## Supplementary Data 1 for "A genomic portrait of zebrafish transposable elements and their spatiotemporal embryonic expression": danRer11.nonalt.fa.out (part 427 of 591)

```
 14183    3.4  7.7  0.9  chr4              34106278 34108217 (43985498) + L1-54_DR          LINE/L1                1048   3117   (261) 2707129  
   250   17.3  9.6  0.0  chr4              34108218 34108269 (43985446) C tRNA-Ser-TCY      tRNA                   (28)     57       1 2707130  
   497   13.9  0.0  0.0  chr4              34108383 34108454 (43985261) C tRNA-Lys-AAA      tRNA                    (4)     72       1 2707131 *
  1886    7.7  0.8  0.0  chr4              34108452 34108711 (43985004) + Nimb-4_DR         LINE/I                    1    262  (9399) 2707132  
   498   15.3  0.0  0.0  chr4              34108960 34109031 (43984684) C tRNA-His-CAY_     tRNA                    (3)     72       1 2707133  
   659    4.9  0.0  0.0  chr4              34109230 34109311 (43984404) C tRNA-Ser-TCY      tRNA                    (3)     82       1 2707134  
   535    8.3  0.0  0.0  chr4              34109428 34109499 (43984216) C tRNA-Lys-AAA      tRNA                    (4)     72       1 2707135 *
 33524    2.6  8.6  0.0  chr4              34109497 34113705 (43980010) + Nimb-4_DR         LINE/I                    1   4569  (5092) 2707136  
 26913    4.6  1.9  1.1  chr4              34113709 34117321 (43976394) C DNA-6-N7_DR       DNA/TcMar              (87)   4157     515 2707137  
   324    2.4  0.0  0.0  chr4              34117328 34117368 (43976347) C Nimb-3_DR         LINE/I                (456)   4801    4761 2707138  
   206   23.5  0.0  6.5  chr4              34117346 34117427 (43976288) + DNA-N43_DR        DNA/TcMar-Fot1          641    717   (337) 2707139 *
   380    4.3  1.1  0.0  chr4              34117361 34117434 (43976281) C Zisupton-6_DR     DNA/Zisupton        (20920)   1196    1143 2707140  
   261   25.4  0.0  4.8  chr4              34117370 34117380 (43976335) C EnSpm-7_DR        DNA/CMC-EnSpm        (3876)   7158    7119 2707141 *
   272   21.9  0.0  4.7  chr4              34117381 34117447 (43976268) C Gypsy82-LTR_Dr    LTR/Gypsy             (630)    715     652 2707142  
   231   21.9  5.4  1.3  chr4              34117429 34117502 (43976213) + Dada-U1A_DR       DNA/Dada               1130   1206  (9773) 2707143 *
   254   25.5  5.7  2.8  chr4              34117457 34117474 (43976241) C Polinton-4_DR     DNA/Maverick         (3123)  17164   17057 2707144  
   338   21.6 14.2  1.6  chr4              34117734 34117902 (43975813) + Tx1-14_DR         LINE/L1-Tx1            4539   4728   (388) 2707145  
   299   20.3  1.6  0.0  chr4              34118345 34118408 (43975307) + DNA-2-29_DR       DNA                      68    132     (0) 2707146  
   203   16.3  9.3  0.0  chr4              34118374 34118416 (43975299) C Mariner-N27_DR    DNA/TcMar-ISRm11      (698)    488     442 2707147 *
   396    8.4 16.5  1.3  chr4              34118410 34118542 (43975173) + ACROBAT1          DNA/PIF                 714    866   (513) 2707148 *
   663    5.6  0.9  5.5  chr4              34118456 34118569 (43975146) C MuDR-2_DR         DNA/MULE-MuDR        (7495)  16438   16330 2707149  
   400    9.2  3.2  8.2  chr4              34118570 34118599 (43975116) + Dada-tA_DR        DNA/Dada               8221   8334   (338) 2707150  
   230   23.7  0.0  5.6  chr4              34118589 34118682 (43975033) + TDR7              DNA                     155    243   (298) 2707151 *
   428   22.9  1.1  5.2  chr4              34118733 34118912 (43974803) + TDR7              DNA                     356    528    (13) 2707152  
   208   12.5  0.0  0.0  chr4              34118966 34118997 (43974718) + EnSpm-N6B_DR      DNA/CMC-EnSpm?          820    851  (2399) 2707153  
   560    8.5  2.7  3.5  chr4              34119680 34119825 (43973890) + EnSpm-N2_DR       DNA/CMC-EnSpm          2894   3038   (977) 2707154  
   361   20.5  0.0  0.0  chr4              34119723 34119839 (43973876) C Harbinger1_DR     DNA/PIF-Harbinger    (1603)   2858    2742 2707155 *
   372   15.7  1.8  1.8  chr4              34119758 34119867 (43973848) + Mariner-N29_DR    DNA/TcMar-ISRm11        625    734  (1031) 2707156  
  3385    9.6  9.9  0.2  chr4              34120680 34121224 (43972491) C TZF28C            DNA/TcMar-Tc1        (1031)    598       1 2707157  
   201   22.2  0.0  0.0  chr4              34122216 34122260 (43971455) + TE-X-16_DR        DNA/Crypton-A           309    353     (0) 2707158  
   362    8.3  0.0  0.0  chr4              34122297 34122344 (43971371) C TE-X-16_DR        DNA/Crypton-A           (0)    353     306 2707159  
   788   18.6  5.6  7.4  chr4              34122348 34122588 (43971127) C EnSpm-N6_DR       DNA/CMC-EnSpm?         (29)    317       1 2707160  
  1316   13.1 14.9  1.9  chr4              34122589 34122851 (43970864) C TE-X-16_DR        DNA/Crypton-A          (53)    300       2 2707161  
  2592    8.4 36.3  3.0  chr4              34125040 34125618 (43968097) + hAT-N178_DR       DNA/hAT-Ac              942   1707     (0) 2707162  
   540   14.2 33.9  0.0  chr4              34125634 34125760 (43967955) C hAT-33N1_DR       DNA/hAT-Charlie      (1024)    170       1 2707163  
   798   16.8  0.0  0.0  chr4              34125793 34125923 (43967792) + hAT-N112_DR       DNA/hAT-Ac             1073   1203     (0) 2707164  
   262   23.0  2.3  1.1  chr4              34126551 34126638 (43967077) C piggyBac-N5_DR    DNA/PiggyBac?           (0)   2136    2048 2707165  
   211   17.7  6.3  0.0  chr4              34127660 34127738 (43965977) + IS3EU-1_DR        DNA/IS3EU              1888   1971  (6733) 2707166 *
   242   12.5  1.2  6.2  chr4              34127678 34127762 (43965953) + Polinton-1_DR     DNA/Maverick          17110  17190  (1295) 2707167 *
   367    9.7  0.0  6.0  chr4              34127688 34127775 (43965940) C DNA6-6_DR         DNA                  (1279)  10002    9920 2707168  
   203   16.4  0.0  0.0  chr4              34128200 34128254 (43965461) + DNA-N4_DR         DNA                     665    719   (323) 2707169 *
   260   12.8  2.3  0.0  chr4              34128206 34128291 (43965424) + Polinton-4N1_DR   DNA/Maverick           4720   4807  (5629) 2707170 *
   452   15.5  2.6  2.0  chr4              34128217 34128367 (43965348) + Zisupton-7_DR     DNA/Zisupton          11388  11539  (5543) 2707171  
   210   10.4  2.0  2.0  chr4              34128329 34128363 (43965352) C hAT-N35B_DR       DNA/hAT-Ac            (698)    914     880 2707172 *
 12113    1.9  0.3  0.6  chr4              34128364 34129766 (43963949) C DNA-2-4_DR        DNA                     (0)   1399       1 2707173  
   278   22.2  2.8  2.1  chr4              34129854 34129994 (43963721) C Zisupton-7_DR     DNA/Zisupton         (5577)  11505   11377 2707174 *
   620   16.4  1.1 33.3  chr4              34129871 34130135 (43963580) C hAT-N48B_DR       DNA/hAT-Ac            (474)   1666    1466 2707175  
   203   21.9 16.3  4.6  chr4              34129962 34130030 (43963685) C EnSpm-9_DR        DNA/CMC-EnSpm        (7563)   1057     842 2707176 *
   389   17.3  6.4  3.1  chr4              34130031 34130155 (43963560) C hAT-N36_DR        DNA/hAT              (1463)    277     149 2707177  
   237   15.9  0.0  0.0  chr4              34130126 34130169 (43963546) C DNA-1-8_DR        DNA                   (722)    839     796 2707178 *
   202    3.6  0.0  3.6  chr4              34130213 34130241 (43963474) C Gypsy-193_DR-I    LTR/Gypsy            (3743)    581     554 2707179  
   578   20.6  8.0  4.2  chr4              34130753 34130914 (43962801) + LOOPERN2_DR       DNA/Kolobok-T2          744    911   (464) 2707180  
   578   15.6  0.0  5.6  chr4              34130761 34130789 (43962926) + (TG)n             Simple_repeat             1    180     (0) 2707181  
   672   16.2 11.8  4.0  chr4              34130790 34130950 (43962765) C DNA-N43_DR        DNA/TcMar-Fot1        (336)    718     546 2707182  
   391   10.4 24.6  0.0  chr4              34130834 34130967 (43962748) + hAT-N48C_DR       DNA/hAT-Ac             1699   1865   (434) 2707183 *
 17651    1.2  0.5  0.6  chr4              34130950 34133009 (43960706) C Tx1-33_DR         LINE/L1-Tx1             (0)   5525    3368 2707184  
   446   13.0  1.5 15.0  chr4              34132995 34133130 (43960585) + hAT-N25_DR        DNA/hAT-Ac              118    237   (592) 2707185 *
  4605    4.5  0.0  0.0  chr4              34133010 34133564 (43960151) + Harbinger-8N1_DR  DNA/PIF-Harbinger         1    555     (0) 2707186  
   208   26.1  1.4  2.9  chr4              34133506 34133576 (43960139) + EnSpm-N10_DR      DNA/CMC-EnSpm          2654   2723  (6585) 2707187 *
 30102    0.6  0.1  0.1  chr4              34133565 34136942 (43956773) C Tx1-33_DR         LINE/L1-Tx1          (2041)   3370       1 2707188  
   385   16.3  3.8 12.6  chr4              34136910 34137239 (43956476) + hAT-N48C_DR       DNA/hAT-Ac             1493   1876   (423) 2707189 *
   363   18.8 11.4  8.4  chr4              34136927 34136942 (43956773) + EnSpm-9_DR        DNA/CMC-EnSpm           683    872  (7748) 2707190 *
   529   13.3  0.0 13.3  chr4              34136943 34137030 (43956685) + (TG)n             Simple_repeat             1    125   (257) 2707191  
   412   16.4  0.0  5.5  chr4              34137031 34137204 (43956511) + Zisupton-7_DR     DNA/Zisupton          11370  11534  (5548) 2707192  
   529   13.3  0.0 13.3  chr4              34137205 34137383 (43956332) + (TG)n             Simple_repeat           126    382     (0) 2707191  
   448   19.0  0.0  0.0  chr4              34137234 34137391 (43956324) + Zisupton-7_DR     DNA/Zisupton          11376  11533  (5549) 2707193 *
   831   16.1  0.5 15.6  chr4              34137273 34137478 (43956237) C ERV1-N3-I_DR      LTR/ERV1              (826)   3765    3587 2707194  
   402   11.8  8.4  9.7  chr4              34137415 34137592 (43956123) + hAT-N48C_DR       DNA/hAT-Ac             1698   1873   (426) 2707195 *
   319   20.7  0.0  8.2  chr4              34137518 34137566 (43956149) + Zisupton-7_DR     DNA/Zisupton          11370  11452  (5630) 2707196 *
   276   25.2  1.9  2.5  chr4              34137567 34137725 (43955990) C Polinton-1_DR     DNA/Maverick          (747)  17738   17581 2707197  
   263   21.4  0.1 17.1  chr4              34137595 34137825 (43955890) C ERV1-N3-I_DR      LTR/ERV1              (826)   3765    3587 2707198 *
   285   23.1  0.0  2.3  chr4              34137650 34137871 (43955844) + (TG)n             Simple_repeat             1    216     (0) 2707199 *
   300   21.6  3.5  3.0  chr4              34137713 34137912 (43955803) + hAT-N48C_DR       DNA/hAT-Ac             1697   1897   (402) 2707200 *
   319   20.7  0.0  8.2  chr4              34137726 34137772 (43955943) + Zisupton-7_DR     DNA/Zisupton          11453  11536  (5546) 2707196  
   363   18.8 11.4  8.4  chr4              34137872 34137885 (43955830) + EnSpm-9_DR        DNA/CMC-EnSpm           873   1073  (7547) 2707190 *
  6495   10.0  6.5  2.7  chr4              34137884 34138947 (43954768) C LOOPER-N5C_DR     DNA/Kolobok-T2        (362)   1103       1 2707201  
   308   22.9  0.0  2.4  chr4              34139185 34139269 (43954446) + Mariner-N5B_DR    DNA/TcMar              7325   7407  (2037) 2707202  
   245   15.9  7.0  0.5  chr4              34139276 34139359 (43954356) C DNA-TA-4_DR       DNA/TcMar            (7695)   2100    2058 2707203  
   465   18.4  9.2  0.0  chr4              34139380 34139477 (43954238) + TE-X-6B_DR        DNA/Crypton-A           398    504    (70) 2707204 *
  1252   11.9  4.8  0.5  chr4              34139476 34139685 (43954030) + P-N2_DR           DNA/P                     1    219  (1028) 2707205  
  1043    9.0 17.5  0.0  chr4              34139736 34139901 (43953814) C DNA21TA1_DR       DNA/TcMar-Tc1           (0)    539     345 2707206  
  2799   11.8  1.2  3.3  chr4              34139905 34140394 (43953321) C Merlin-1_DR       DNA/Merlin           (8476)   2051    1572 2707207  
   360   18.0  1.9  2.9  chr4              34140335 34140437 (43953278) + ENSPM-6_DR        DNA/CMC-EnSpm         14851  14952 (17664) 2707208 *
   390   27.9  8.4  6.2  chr4              34140984 34141276 (43952439) + ENSPM-6_DR        DNA/CMC-EnSpm         16071  16369 (16247) 2707209  
  4796    3.1  0.5  1.0  chr4              34141277 34141865 (43951850) + ERV2_DR-LTR       LTR/ERV1                  1    586     (0) 2707210  
   285   30.3  7.3  7.7  chr4              34141866 34142467 (43951248) + ENSPM-6_DR        DNA/CMC-EnSpm         16365  16964 (15652) 2707211  
 35319    1.9  0.7  1.0  chr4              34142468 34146732 (43946983) C DNA2-8_DR         DNA/CMC-EnSpm           (0)   4407     156 2707212  
  3828    2.6  0.7  0.0  chr4              34146733 34147185 (43946530) + hAT-N39_DR        DNA/hAT-Tip100            1    456  (1138) 2707213  
 23458    2.7  0.7  0.6  chr4              34147186 34150081 (43943634) + EnSpm-4N1_DR      DNA/CMC-EnSpm             1   2901     (0) 2707214  
  8138    2.3  7.7  0.4  chr4              34150082 34151144 (43942571) + hAT-N39_DR        DNA/hAT-Tip100          455   1594     (0) 2707215  
  1424    1.8  0.0  0.0  chr4              34151145 34151307 (43942408) C DNA2-8_DR         DNA/CMC-EnSpm        (4244)    163       1 2707216  
  6580    3.8  3.9  0.1  chr4              34151308 34152176 (43941539) + EnSpm-4N1_DR      DNA/CMC-EnSpm          1154   2055   (846) 2707217  
  3740    5.1 13.8  0.7  chr4              34152177 34152709 (43941006) C LOOPER-N5B_DR     DNA/Kolobok-T2          (0)   1540     938 2707218  
   215    0.0  0.0  0.0  chr4              34152710 34152734 (43940981) + Gypsy160-LTR_DR   LTR/Gypsy                 1     25   (197) 2707219 *
   703    0.0  0.0  0.0  chr4              34152732 34152809 (43940906) + Gypsy160-LTR_DR   LTR/Gypsy               145    222     (0) 2707219  
 22248    1.0  0.1  0.5  chr4              34152810 34155327 (43938388) + Gypsy160-I_DR     LTR/Gypsy                 1   2509  (1651) 2707219  
   266    0.0  0.0  0.0  chr4              34155325 34155355 (43938360) + Gypsy160-I_DR     LTR/Gypsy              2661   2691  (1469) 2707219 *
   502   12.6  5.2  1.0  chr4              34155349 34155444 (43938271) C LOOPER-N5B_DR     DNA/Kolobok-T2        (573)    967     868 2707218 *
 26626    1.8  1.7  1.1  chr4              34155443 34158770 (43934945) + DNA9-N1_DR        DNA/MULE-NOF            798   4147   (869) 2707220  
  5768    0.5  1.5  0.0  chr4              34158771 34159423 (43934292) + EnSpm-17_DR       DNA/CMC-EnSpm             1    663  (8613) 2707221  
 35755    1.1  0.0  9.9  chr4              34159435 34164792 (43928923) + Tx1-13_DR         LINE/L1-Tx1               1   4874    (27) 2707222  
 21136    1.6  0.5  1.0  chr4              34164793 34167302 (43926413) C DNA-2-8_DR        DNA/CMC-EnSpm           (0)   2496       1 2707223  
   215   19.8  0.0 21.1  chr4              34167303 34167333 (43926382) + EnSpm-4N1_DR      DNA/CMC-EnSpm          2374   2385   (516) 2707224 *
 75646    0.4  0.9  0.2  chr4              34167326 34175894 (43917821) + EnSpm-17_DR       DNA/CMC-EnSpm           648   9276     (0) 2707225  
   325   15.1  2.3  7.3  chr4              34175895 34175973 (43917742) C hAT-N190B_DR      DNA/hAT               (381)    357     283 2707226  
   249   23.5  2.1  1.6  chr4              34176055 34176155 (43917560) + DNA-2-8_DR        DNA/CMC-EnSpm           505    586  (1910) 2707227  
  2599    8.9 10.0  2.0  chr4              34176542 34177001 (43916714) + HATN2_DR          DNA/hAT                   2    497   (722) 2707228  
  3790    8.4  2.4  0.2  chr4              34177008 34177582 (43916133) C LTR-6_DR          LTR                     (3)    651      64 2707229  
   259    8.3  0.0  2.1  chr4              34177584 34177632 (43916083) + ZFERV-2N1-I_DR    LTR/ERV1               1645   1692  (5285) 2707230  
  3492    3.0  6.0  6.2  chr4              34177633 34178131 (43915584) C Mariner-N5C_DR    DNA/TcMar               (0)   7921    7424 2707231  
 24974    1.5  2.1  0.1  chr4              34178132 34181074 (43912641) + Kolobok-N4_DR     DNA/Kolobok-T2            1   3002     (0) 2707232  
   522   18.0  1.3 15.8  chr4              34181075 34181295 (43912420) + Gypsy50-LTR_DR    LTR/Gypsy               161    353     (0) 2707233  
   416   19.5 28.2  0.0  chr4              34181311 34181433 (43912282) C EXPANDER1_DR      LINE/RTE-BovB         (389)   2976    2812 2707234  
  1298    5.2 60.8  0.0  chr4              34181434 34181780 (43911935) + SINE3-1a          SINE/5S-Deu-L2            1    558    (12) 2707235  
  1090   19.5  9.7  0.0  chr4              34181775 34181997 (43911718) C EXPANDER1_DR      LINE/RTE-BovB         (538)   2827    2583 2707236 *
  4491    8.0  2.4  1.4  chr4              34181998 34182629 (43911086) + DNA-5-8D_DR       DNA/hAT-hAT5              1    638   (592) 2707237  
  2204   10.1 19.5  1.9  chr4              34182623 34183169 (43910546) + hAT-N64_DR        DNA/hAT-Ac              578   1194   (395) 2707238 *
  3694    5.1  0.0  0.2  chr4              34183171 34183619 (43910096) + L2-2_DRe          LINE/L2                2793   3240   (998) 2707239  
  2524    5.4  8.8  8.5  chr4              34184039 34184506 (43909209) C L1-62_DR          LINE/L1                (10)   1189     721 2707240  
 18939    3.9  0.2  1.0  chr4              34185459 34193166 (43900549) C tRNA-3_DRe        Satellite            (1276)   7646       1 2707241  
  2055    6.9  0.0  0.0  chr4              34193178 34193438 (43900277) C LOOPERN1_DR       DNA/Kolobok-T2        (973)    261       1 2707242  
   499   10.3  0.0  0.0  chr4              34194541 34194608 (43899107) + tRNA-Arg-AGG      tRNA                      3     70     (6) 2707243  
   461   16.2  0.0  0.0  chr4              34194858 34194925 (43898790) + tRNA-Arg-AGG      tRNA                      3     70     (6) 2707244  
   312   25.0  0.0  0.0  chr4              34195378 34195445 (43898270) + tRNA-Arg-AGG      tRNA                      3     70     (6) 2707245  
  3032    6.7  6.9  0.2  chr4              34195618 34196052 (43897663) C Rex1-40_DRe       LINE/Rex-Babar         (30)   3319    2856 2707246  
   217    3.9  0.0  0.0  chr4              34196103 34196128 (43897587) + tRNA-Arg-AGG      tRNA                     45     70     (6) 2707247  
   354   25.0  0.0  0.0  chr4              34196371 34196438 (43897277) + tRNA-Arg-AGG      tRNA                      3     70     (6) 2707248  
   247   27.2  0.0  4.3  chr4              34196749 34196821 (43896894) C tRNA-Pro-CCY      tRNA                    (3)     72       3 2707249  
   474   11.8  0.0  0.0  chr4              34196875 34196942 (43896773) + tRNA-Arg-AGG      tRNA                      3     70     (6) 2707250  
  3808   12.5 17.8  4.4  chr4              34197197 34198144 (43895571) + Mariner-N5B_DR    DNA/TcMar                 1   1070  (8374) 2707251  
   223    8.3  2.8  0.0  chr4              34198199 34198228 (43895487) + Mariner-N5C_DR    DNA/TcMar              1836   1866  (6055) 2707252  
  2598    2.9  0.0  0.9  chr4              34198229 34198546 (43895169) C BEL13-LTR_DR      LTR/Pao                 (0)    315       1 2707253  
   281    7.7  0.0  0.0  chr4              34198547 34198585 (43895130) + Mariner-N5C_DR    DNA/TcMar              1869   1907  (6014) 2707254  
  1503    7.9  6.0  4.4  chr4              34199140 34199405 (43894310) C Harbinger-4N1B_DR DNA/PIF-Harbinger     (302)    861     592 2707255  
   618   16.4 24.4  5.3  chr4              34199421 34199690 (43894025) C Harbinger-5N1B_DR DNA/PIF-Harbinger     (940)   1006     688 2707256 *
   951   13.0  2.9  0.6  chr4              34199653 34199822 (43893893) + DNA2-16_DR        DNA                    5941   6114 (11937) 2707257 *
  1122    6.5  0.0  0.0  chr4              34199685 34199822 (43893893) + HE2_DR            SINE/tRNA-V-RTE         226    363     (0) 2707258  
  1048    8.8  2.4  4.3  chr4              34199823 34199848 (43893867) C hAT-N167B_DR      DNA/hAT-Charlie       (184)   1386    1226 2707259  
   814   18.5  4.0  7.8  chr4              34199842 34200093 (43893622) C Harbinger-5N1B_DR DNA/PIF-Harbinger    (1251)    695     453 2707256 *
   284   17.5  1.8  0.0  chr4              34200105 34200161 (43893554) + DNA-6-N9_DR       DNA                     158    215   (944) 2707260  
   846   11.9  2.2  0.0  chr4              34200171 34200304 (43893411) + ENSPM-2N_DR       DNA/CMC-EnSpm           264    400  (1138) 2707261  
  1217    9.8  1.0  2.5  chr4              34201598 34201797 (43891918) C Kolobok-1N1_DR    DNA/Kolobok-T2          (0)   1423    1227 2707262 *
  2231   10.8  3.9  0.0  chr4              34201797 34202130 (43891585) C Harbinger-5N1B_DR DNA/PIF-Harbinger    (1581)    365      19 2707256  
  1956   14.6  7.4  0.3  chr4              34202129 34202478 (43891237) + MOSAT-2_DR        Satellite               672   1046   (557) 2707263 *
  7804    5.6  4.3  0.3  chr4              34202475 34203559 (43890156) C Gypsy-16-LTR_DR   LTR/Gypsy             (426)   1464     336 2707264 *
  9804    2.3  1.5  0.0  chr4              34203557 34204702 (43889013) C L2-2_DRe          LINE/L2                 (0)   4238    3076 2707265  
  2384    5.5  1.2  3.6  chr4              34204714 34205055 (43888660) C Gypsy-16-LTR_DR   LTR/Gypsy            (1556)    334       1 2707264  
  2232    4.8  0.0  0.4  chr4              34205058 34205330 (43888385) + Harbinger-N11_DR  DNA/PIF-Harbinger       900   1171    (40) 2707266  
   319   22.8 10.7  2.8  chr4              34205226 34205356 (43888359) + DNA-8-29_DR       DNA/hAT-Tip100          235    375   (645) 2707267 *
  9617    8.3  2.9  0.6  chr4              34205349 34206748 (43886967) + MOSAT-2_DR        Satellite                 1   1432     (1) 2707268  
  4405    7.6  0.2  0.0  chr4              34206857 34207456 (43886259) + MOSAT-2_DR        Satellite                 1    601  (1523) 2707269  
   232   10.8  0.0  0.0  chr4              34207470 34207506 (43886209) C MOSAT-2_DR        Satellite            (1522)     81      45 2707270  
  1923    8.2  2.8  0.3  chr4              34207616 34207935 (43885780) C MOSAT-2_DR        Satellite            (1563)    328       1 2707270  
  4845    4.5 17.2  0.0  chr4              34207942 34208646 (43885069) + Mariner-N33_DR    DNA/TcMar-ISRm11        327   1152     (4) 2707271  
   237    6.5  0.0  0.0  chr4              34208650 34208680 (43885035) C MOSAT-2_DR        Satellite             (286)   1317    1287 2707272 *
   264   19.1  0.0  0.0  chr4              34208680 34208721 (43884994) C CryptonV-N5_DR    DNA/Crypton-V       (11949)  12588   12547 2707273  
   290   29.6  0.0  0.0  chr4              34208766 34208836 (43884879) C tRNA-Pro-CCY      tRNA                    (4)     71       1 2707274  
   508   11.1  0.0  0.0  chr4              34208947 34209018 (43884697) C tRNA-Pro-CCG      tRNA                    (3)     72       1 2707275  
   254   10.3  0.0  0.0  chr4              34209093 34209131 (43884584) C tRNA-Pro-CCY      tRNA                   (36)     39       1 2707276  
   418   17.1  0.0  0.0  chr4              34209245 34209314 (43884401) C tRNA-Pro-CCY      tRNA                    (4)     71       2 2707277  
   492   11.3  0.0  0.0  chr4              34209428 34209498 (43884217) C tRNA-Pro-CCG      tRNA                    (4)     71       1 2707278  
   368   27.8  0.0  0.0  chr4              34209611 34209682 (43884033) C tRNA-Pro-CCY      tRNA                    (3)     72       1 2707279  
   459   12.9  0.0  0.0  chr4              34209795 34209864 (43883851) C tRNA-Pro-CCG      tRNA                    (5)     70       1 2707280  
   471   12.5  0.0  0.0  chr4              34210065 34210136 (43883579) C tRNA-Pro-CCG      tRNA                    (3)     72       1 2707281  
   303    2.6  0.0  0.0  chr4              34210209 34210247 (43883468) C tRNA-Pro-CCY      tRNA                   (36)     39       1 2707282  
   419   15.7  1.4  1.4  chr4              34210361 34210431 (43883284) C tRNA-Pro-CCY      tRNA                    (3)     72       2 2707283  
   347   26.4  0.0  0.0  chr4              34210544 34210615 (43883100) C tRNA-Pro-CCY      tRNA                    (3)     72       1 2707284  
   529   14.9  0.0  0.0  chr4              34210727 34210800 (43882915) C tRNA-Pro-CCY      tRNA                    (0)     75       2 2707285  
   394   15.9  1.4  0.0  chr4              34210915 34210983 (43882732) C tRNA-Pro-CCY      tRNA                    (4)     71       2 2707286  
   469   12.7  0.0  0.0  chr4              34211097 34211167 (43882548) C tRNA-Pro-CCG      tRNA                    (4)     71       1 2707287  
   547    8.3  0.0  0.0  chr4              34211279 34211350 (43882365) C tRNA-Pro-CCG      tRNA                    (3)     72       1 2707288  
   322    0.0  0.0  0.0  chr4              34211423 34211461 (43882254) C tRNA-Pro-CCY      tRNA                   (36)     39       1 2707289  
   368   27.8  0.0  0.0  chr4              34211575 34211646 (43882069) C tRNA-Pro-CCY      tRNA                    (3)     72       1 2707290  
  6781    4.0  5.3  4.5  chr4              34226026 34227046 (43866669) + hAT-N21_DR        DNA/hAT-Charlie         714   1742   (104) 2707291  
   970   20.4  0.5  2.9  chr4              34226892 34226978 (43866737) + Zisupton-6_DR     DNA/Zisupton           8553   8675 (13441) 2707292 *
   385   18.6  4.4 11.5  chr4              34226979 34227136 (43866579) C CryptonV-N5_DR    DNA/Crypton-V        (8319)  16218   16071 2707293  
   970   20.4  0.5  2.9  chr4              34227137 34227185 (43866530) + Zisupton-6_DR     DNA/Zisupton           8676   8747 (13369) 2707292  
  5026    1.0  1.0  0.7  chr4              34241742 34242343 (43851372) + L1-109_DR         LINE/L1                4696   5299     (1) 2707294 *
  5773    3.0 10.8  0.5  chr4              34242341 34243143 (43850572) C hAT-N203_DR       DNA/hAT-Tip100        (349)   5192    4307 2707295  
  2348    6.1  0.6  0.3  chr4              34243144 34243457 (43850258) C DNA2-16_DR        DNA                 (16083)   1968    1654 2707296  
 13246    0.7  0.4  0.0  chr4              34257783 34259264 (43834451) + L1-109_DR         LINE/L1                3363   4850   (450) 2707297  
   285   22.6  6.1  2.9  chr4              34273593 34273610 (43820105) C Merlin-1_DR       DNA/Merlin           (8335)   2192    2171 2707298  
  3161    6.5  5.0  0.8  chr4              34273611 34274088 (43819627) C Mariner-N38_DR    DNA/TcMar-Tc1           (0)    547      50 2707299  
  1480   12.7  3.8  2.0  chr4              34273835 34274124 (43819591) + ENSPM-6_DR        DNA/CMC-EnSpm         14583  14877 (17739) 2707300 *
   842    5.4  8.1  0.0  chr4              34274084 34274194 (43819521) + HATN16_DR         DNA/hAT-Charlie         825    944     (0) 2707301 *
  7764    0.7  0.7  0.2  chr4              34274195 34274979 (43818736) + EnSpm-N61_DR      DNA/CMC-EnSpm          2473   3261   (872) 2707302  
   266   25.0  4.0  0.0  chr4              34289305 34289380 (43804335) + EnSpm-N61_DR      DNA/CMC-EnSpm           571    649  (3484) 2707303  
   268   15.0  0.0  0.0  chr4              34289413 34289435 (43804280) + Harbinger-1_DR    DNA/PIF-Harbinger       160    182  (3727) 2707304  
 12895    4.3  7.1  0.8  chr4              34289436 34291059 (43802656) C LRS_DR            DNA/Crypton-H           (0)   9916    8190 2707305  
  7508    4.6  1.9  1.7  chr4              34305390 34306994 (43786721) + EnSpm-N61_DR      DNA/CMC-EnSpm          2816   5049  (1598) 2707306  
  3317    8.7  0.9  0.4  chr4              34306995 34307457 (43786258) C DNA2-16_DR        DNA                 (17537)    514      50 2707307  
   559    4.4  0.0  0.0  chr4              34307455 34307522 (43786193) + EnSpm-N37_DR      DNA/CMC-EnSpm          2304   2371  (4276) 2707308 *
   300   22.6  3.5  1.1  chr4              34307497 34307581 (43786134) + EnSpm-N61_DR      DNA/CMC-EnSpm           563    649  (3484) 2707309 *
   268   15.0  0.0  0.0  chr4              34307614 34307636 (43786079) + Harbinger-1_DR    DNA/PIF-Harbinger       160    182  (3727) 2707310  
 26293    5.4  6.3  1.3  chr4              34307637 34311116 (43782599) C LRS_DR            DNA/Crypton-H           (0)   9916    6266 2707311  
  6191   10.6 10.5  2.5  chr4              34311139 34312197 (43781518) + LSU-rRNA_Hsa      rRNA                   3895   5035     (0) 2707312  
 13797   16.7  4.3  0.5  chr4              34312220 34314654 (43779061) + LRS-3_DR          DNA/Crypton-H             1   2527     (0) 2707313  
  3385    6.2  3.1  0.2  chr4              34314663 34315148 (43778567) + L1-65_DR          LINE/L1                1165   1664    (78) 2707314  
   467   12.3  3.0  5.7  chr4              34315000 34315190 (43778525) C EnSpm-N25_DR      DNA/CMC-EnSpm        (3802)    884     762 2707315 *
   354   20.6  1.2  7.0  chr4              34315033 34315199 (43778516) C CryptonV-3_DR     DNA/Crypton-V       (22925)    528     371 2707316 *
   430   15.5  1.5  2.3  chr4              34315067 34315198 (43778517) + hAT-N107_DR       DNA/hAT-Ac              472    602   (406) 2707317 *
  5455    7.5  4.2  2.0  chr4              34315190 34316002 (43777713) C L1-65_DR          LINE/L1               (563)   1179     350 2707318  
   407   18.4  2.0  2.0  chr4              34315199 34315210 (43778505) + Zisupton-6_DR     DNA/Zisupton           1247   1356 (20760) 2707319 *
  4517    3.4  2.5  0.7  chr4              34316008 34316574 (43777141) C Nimb-4_DR         LINE/I                (101)   9560    8984 2707320  
   877    5.5  1.6  0.8  chr4              34330900 34331028 (43762687) + hAT-N21_DR        DNA/hAT-Charlie        1717   1846     (0) 2707321  
  2498    8.2  6.7  0.0  chr4              34331029 34331417 (43762298) C L1-65_DR          LINE/L1              (1042)    700     286 2707322  
   219   15.8  0.0  0.0  chr4              34331451 34331488 (43762227) C Gypsy-168-LTR_DR  LTR/Gypsy             (336)    203     166 2707323 *
  6562    5.2  2.4  0.6  chr4              34331456 34332354 (43761361) C Nimb-4_DR         LINE/I                (101)   9560    8646 2707324  
  7133    6.6  8.9  4.3  chr4              34332355 34333509 (43760206) + Harbinger-4N1C_DR DNA/PIF-Harbinger         1   1206     (0) 2707325  
 13314    3.2  1.0  0.8  chr4              34333514 34335290 (43758425) C Nimb-4_DR         LINE/I               (1022)   8639    6860 2707324 *
 40574    2.9  0.9  0.3  chr4              34335276 34340399 (43753316) C Nimb-4_DR         LINE/I               (3123)   6538    1387 2707324  
   612    8.5  0.0  0.0  chr4              34340430 34340511 (43753204) C tRNA-Ser-AGY      tRNA                    (3)     82       1 2707326 *
 10394    5.8  1.6  9.2  chr4              34340496 34342251 (43751464) C Nimb-4_DR         LINE/I               (7730)   1931     341 2707327  
  9502    5.8  1.4  2.0  chr4              34341955 34343450 (43750265) C L1-4B_DR          LINE/L1               (495)   5068    3582 2707328 *
   228    9.3  0.0  0.4  chr4              34343449 34343495 (43750220) C Helitron-N5B_DR   RC/Helitron           (945)    702     665 2707329 *
   838    4.2  0.0  0.0  chr4              34343479 34343598 (43750117) + L1-4B_DR          LINE/L1                5132   5251   (312) 2707330  
  6934    7.3 16.9  0.3  chr4              34343599 34344763 (43748952) C ERV1-N13_DR-LTR   LTR/ERV1                (0)   1358       1 2707331  
  1990    7.6  0.0  0.3  chr4              34344764 34345077 (43748638) + L1-4B_DR          LINE/L1                5248   5560     (3) 2707330  
   262   11.9  0.0  0.0  chr4              34345084 34345125 (43748590) + tRNA-Ser-TCY      tRNA                     21     62    (23) 2707332  
  1788    8.1  0.8  0.0  chr4              34345299 34345557 (43748158) C Nimb-4_DR         LINE/I               (9400)    261       1 2707327  
   569    5.5  0.0  0.0  chr4              34345555 34345627 (43748088) + tRNA-Lys-AAA      tRNA                      1     73     (3) 2707333 *
   641    7.1  0.0  0.0  chr4              34345746 34345829 (43747886) + tRNA-Ser-TCA_     tRNA                      1     84     (1) 2707334  
   455   13.4  0.0  0.0  chr4              34346031 34346097 (43747618) + tRNA-His-CAY_     tRNA                      6     72     (3) 2707335  
   343    2.4  0.0  0.0  chr4              34346400 34346441 (43747274) + tRNA-Ser-TCA_     tRNA                      1     42    (43) 2707336  
   528   13.2  1.2  0.0  chr4              34346582 34346664 (43747051) + tRNA-Ser-TCY      tRNA                      1     84     (1) 2707337  
   420   15.3  0.0  0.0  chr4              34346796 34346867 (43746848) + tRNA-His-CAY_     tRNA                      1     72     (3) 2707338  
   374   13.3  0.0  0.0  chr4              34347136 34347195 (43746520) + tRNA-Lys-AAA      tRNA                      2     61    (15) 2707339  
  1318    4.0  0.0  2.3  chr4              34347803 34347982 (43745733) + LOOPERN1_DR       DNA/Kolobok-T2         1058   1233     (1) 2707340  
  1277    8.6  0.2  1.5  chr4              34347984 34348822 (43744893) + SAT-7_DR          Satellite                 1    828     (0) 2707341  
   277   13.0  7.7  1.2  chr4              34349112 34349187 (43744528) C L2-5_DRe          LINE/L2                 (0)   2227    2147 2707342  
  1605   11.7  7.2  1.3  chr4              34349188 34349550 (43744165) C HATN15_DR         DNA/hAT                 (0)   1080     697 2707343  
  7898    2.2  0.1  1.2  chr4              34349551 34350534 (43743181) + ERV1-N1B_DR-LTR   LTR/ERV1                  1    973     (0) 2707344  
   246   11.6  0.0  5.8  chr4              34350537 34350609 (43743106) + L1-132_DR         LINE/L1                3979   4047   (539) 2707345 *
   434   10.6  0.0  5.7  chr4              34350551 34350680 (43743035) + EnSpm-N17_DR      DNA/TcMar              1914   2036  (3157) 2707346 *
  3605    8.8  7.2  3.0  chr4              34350565 34350656 (43743059) C HATN15_DR         DNA/hAT-Ac            (327)    753       1 2707347  
  3656    7.3  6.8  2.4  chr4              34350657 34351288 (43742427) C HATN15_DR         DNA/hAT               (421)    659       1 2707343  
   337    0.0  0.0  0.0  chr4              34351291 34351331 (43742384) C L2-5_DRe          LINE/L2                (75)   2152    2112 2707348  
  1443   13.1  5.9  0.3  chr4              34351612 34351901 (43741814) + LOOPERN6B_DR      DNA/Kolobok-T2?           1    306   (490) 2707349  
  1219   12.8 10.3  0.0  chr4              34352476 34352679 (43741036) C DNA-1-3_DR        DNA/PIF-Harbinger     (120)    717     493 2707350 *
  1645    8.1 11.0  1.0  chr4              34352678 34352950 (43740765) + SINE2-3_DR        SINE/tRNA-V-RTE          65    364     (4) 2707351  
   722   11.6  0.0  0.0  chr4              34353027 34353133 (43740582) C HarbingerN1_DR    DNA/PIF-Harbinger     (134)    516     410 2707352  
 20336    1.6  2.9  0.1  chr4              34353134 34355649 (43738066) C hAT5-N2_DR        DNA/hAT-hAT5            (0)   2585       1 2707353  
  2379   10.5  4.1  2.9  chr4              34355650 34356053 (43737662) C HarbingerN1_DR    DNA/PIF-Harbinger     (238)    412       4 2707354  
   237   20.4 13.5  1.0  chr4              34356257 34356345 (43737370) C BEL-64_DRe-I      LTR/Pao                (51)   3089    2990 2707355  
   246   13.2  0.0  0.0  chr4              34356561 34356598 (43737117) + Kolobok-3_DR      DNA/Kolobok-T2          797    834  (5132) 2707356 *
  2173   14.1  2.2  9.4  chr4              34356566 34357144 (43736571) C CryptonV-N3_DR    DNA/Crypton-V       (19457)   1206     666 2707357  
   285   13.5  1.9  0.0  chr4              34357112 34357129 (43736586) C DNA9-6_DR         DNA                  (7831)     53       1 2707358 *
   285    0.0  0.0  0.0  chr4              34357130 34357163 (43736552) C EnSpm-10_DR       DNA/CMC-EnSpm        (5835)    470     437 2707359  
   486   12.2  6.4  2.6  chr4              34357411 34357519 (43736196) C Tx1-27_DR         LINE/L1-Tx1          (2305)    228     116 2707360  
 76594    0.9  3.7  0.2  chr4              34357530 34366848 (43726867) C DNA2-7_DR         DNA                     (0)   9650       1 2707361  
  3298   14.3 15.5  4.0  chr4              34366856 34367687 (43726028) C HATN2_DR          DNA/hAT                (33)   1186     263 2707362  
  2560    7.8 13.0  0.0  chr4              34367688 34368111 (43725604) C HATN3B_DR         DNA/hAT                 (0)    979     501 2707363  
   325    4.8  0.0  0.0  chr4              34368123 34368164 (43725551) C HATN3B_DR         DNA/hAT               (583)    396     355 2707363  
  2659    8.3  0.0  0.3  chr4              34368166 34368552 (43725163) + Mariner-N24_DR    DNA/TcMar-ISRm11          1    386   (971) 2707364 *
  2898    8.7 12.3  0.2  chr4              34368551 34369047 (43724668) + Mariner-N24_DR    DNA/TcMar-ISRm11        592   1148   (209) 2707365  
  2127    8.0  5.6  0.3  chr4              34369053 34369389 (43724326) C HATN3B_DR         DNA/hAT               (624)    355       1 2707363  
  1518   15.4  3.7  0.3  chr4              34369397 34369696 (43724019) C CryptonV-N5_DR    DNA/Crypton-V        (8942)  15595   15286 2707366  
   328   16.1  0.0  1.3  chr4              34369627 34369716 (43723999) C DNA7-N1_DR        DNA/Zisupton         (9128)   1289    1201 2707367 *
   367    8.7  0.0  0.0  chr4              34369640 34369708 (43724007) C Merlin-1_DR       DNA/Merlin           (8912)   1615    1547 2707368  
   276   23.2  2.1  1.0  chr4              34369654 34369749 (43723966) C HATN16_DR         DNA/hAT-Charlie       (127)    817     721 2707369 *
   235   29.1  1.1  1.1  chr4              34369709 34369726 (43723989) + Zisupton-6_DR     DNA/Zisupton           8856   8942 (13174) 2707370 *
   208   30.7  2.9  3.9  chr4              34369727 34369744 (43723971) C EnSpm-21_DR       DNA/CMC-EnSpm        (2177)   6973    6870 2707371  
   322    5.0  0.0  0.0  chr4              34371113 34371152 (43722563) C hAT-N46_DR        DNA/hAT-Tip100          (0)    804     765 2707372  
   320   17.5  0.0  0.0  chr4              34371152 34371208 (43722507) C Harbinger-4N1C_DR DNA/PIF-Harbinger       (0)   1206    1150 2707373 *
  1606    5.6  0.0  0.0  chr4              34371205 34371435 (43722280) C Harbinger-4N1C_DR DNA/PIF-Harbinger     (339)    867     637 2707373 *
  3337    1.7  0.0  0.0  chr4              34371431 34371832 (43721883) C Rex1-20_DRe       LINE/Rex-Babar          (1)   3286    2885 2707374  
  2608    4.5  0.8  0.8  chr4              34371831 34372189 (43721526) C Harbinger-4N1C_DR DNA/PIF-Harbinger     (564)    642     284 2707373 *
 50951    0.6  0.5  0.0  chr4              34372190 34378219 (43715496) + DIRS1b_DR         LTR/DIRS                  1   6055     (0) 2707375  
  2046   10.2  0.0  0.0  chr4              34378220 34378499 (43715216) C Harbinger-4N1C_DR DNA/PIF-Harbinger     (926)    280       1 2707373  
   554   10.6  0.0 12.2  chr4              34378500 34378622 (43715093) C hAT-N46_DR        DNA/hAT-Tip100         (36)    768     660 2707372  
   279    5.4  0.0  0.0  chr4              34378614 34378650 (43715065) C TE-X-7_DR         LINE?/Penelope?        (69)    770     734 2707376 *
  1165    7.6  0.0  1.2  chr4              34378657 34378830 (43714885) + TE-X-7_DR         LINE?/Penelope?         667    838     (1) 2707377  
   216    8.8  6.5  8.2  chr4              34378842 34378903 (43714812) + hAT-N46_DR        DNA/hAT-Tip100          612    672   (132) 2707378 *
   545   12.5  0.9  0.0  chr4              34378888 34378999 (43714716) C hAT-N46_DR        DNA/hAT-Tip100        (189)    615     503 2707372  
   225   21.1  1.2  5.8  chr4              34378911 34378943 (43714772) C L1-53_DR          LINE/L1              (4652)   1794    1674 2707379 *
   361   13.1  0.0  5.2  chr4              34378944 34379064 (43714651) + CryptonV-N5_DR    DNA/Crypton-V          9125   9239 (15298) 2707380 *
   447   10.8  0.0  4.5  chr4              34378958 34379073 (43714642) C CryptonV-3_DR     DNA/Crypton-V       (22925)    528     418 2707381 *
   495   12.5  0.0  5.2  chr4              34378991 34379091 (43714624) C DNA8-25_DR        DNA                  (3121)    846     751 2707382  
   215   10.1  3.4 15.2  chr4              34378998 34379024 (43714691) + Harbinger-1_DR    DNA/PIF-Harbinger       794    869  (3040) 2707383 *
   291   10.1  7.3  3.5  chr4              34379025 34379106 (43714609) + EnSpm-10_DR       DNA/CMC-EnSpm          5768   5852   (453) 2707384 *
  6414    2.5  0.9  0.4  chr4              34379072 34379851 (43713864) C LTR3_DR           LTR/Gypsy               (0)    784       1 2707385  
 21189    1.0  0.1  0.0  chr4              34379852 34382155 (43711560) C Gypsy155-I_DR     LTR/Gypsy               (0)   4932    2626 2707385  
 12481    0.7  0.0  0.0  chr4              34382161 34383511 (43710204) C Gypsy155-I_DR     LTR/Gypsy            (3581)   1351       1 2707385  
  6458    2.2  0.9  0.4  chr4              34383512 34384291 (43709424) C LTR3_DR           LTR/Gypsy               (0)    784       1 2707385  
  3120   10.2  8.2  0.4  chr4              34384309 34384773 (43708942) C hAT-N46_DR        DNA/hAT-Tip100        (303)    501       1 2707372  
   299   17.4  6.2  5.1  chr4              34385151 34385247 (43708468) C Copia-19_DR-LTR   LTR/Gypsy?            (381)     99       2 2707386  
   324   26.8  1.2  2.4  chr4              34385921 34385935 (43707780) C EnSpm-N11_DR      DNA/CMC-EnSpm        (2366)   2987    2974 2707387  
  2165   11.2  8.1  0.3  chr4              34385936 34386293 (43707422) + HE1_DR1           SINE/tRNA-V-RTE           1    386    (16) 2707388  
   548   20.1  1.4  6.8  chr4              34386186 34386324 (43707391) + EnSpm-N11_DR      DNA/CMC-EnSpm          3699   3830  (1523) 2707389 *
   324   13.3 17.3  0.0  chr4              34386516 34386590 (43707125) + DNA9-3_DR         DNA/MULE-MuDR?        10154  10241  (1138) 2707390  
   302   18.5  4.3  2.1  chr4              34386528 34386621 (43707094) C DNA9-3_DR         DNA/MULE-MuDR?      (10348)   1031     936 2707391 *
   507   17.8  1.6 16.5  chr4              34386696 34386883 (43706832) + CryptonA-1_DR     DNA/Crypton-A           359    522  (1845) 2707392  
   221   28.8  0.0  4.3  chr4              34387187 34387284 (43706431) + DNA-X-2_DR        DNA                     445    538   (278) 2707393 *
   355   21.7 10.9  2.9  chr4              34387202 34387329 (43706386) C DNA-TA-4_DR       DNA/TcMar            (6953)   2842    2705 2707394  
   342   23.0 13.1  1.6  chr4              34387341 34387508 (43706207) C piggyBac-N5C_DR   DNA/PiggyBac?        (2077)    234      48 2707395  
   573   22.4 13.4  1.2  chr4              34387522 34387738 (43705977) C TE-X-16_DR        DNA/Crypton-A           (0)    353     111 2707396 *
   689   25.5  7.7  1.4  chr4              34387736 34387942 (43705773) C hAT-N31_DR        DNA/hAT-Ac            (109)   1353    1134 2707397  
  1372   12.2 23.8  1.2  chr4              34388247 34388595 (43705120) + HATN1_DR          DNA/hAT                   1    427     (0) 2707398  
  4063   10.3  2.3  0.7  chr4              34390475 34391081 (43702634) C ERV1-N9B-LTR_DR   LTR/ERV1                (0)   1434     818 2707399  
   237   23.6  5.4  2.6  chr4              34391061 34391134 (43702581) + Helitron-2_DR     RC/Helitron           11124  11199 (16213) 2707400 *
  1859   13.1  3.5  0.0  chr4              34391077 34391358 (43702357) C Helitron-2_DR     RC/Helitron         (15982)  11430   11139 2707401  
   221   14.0  0.0  2.0  chr4              34391314 34391360 (43702355) C EnSpm-N13_DR      DNA/CMC-EnSpm        (9316)  12833   12788 2707402 *
  5099    7.5  4.8  0.0  chr4              34391361 34392030 (43701685) C Harbinger-N12_DR  DNA/PIF-Harbinger       (0)    702       1 2707403  
  2782    4.3  4.0  0.0  chr4              34392032 34392406 (43701309) C Gypsy36-LTR_DR    LTR/Gypsy               (0)    390       1 2707404  
 45471    2.2  1.5  0.1  chr4              34392407 34397587 (43696128) C Gypsy36-I_DR      LTR/Gypsy               (0)   5367     117 2707404  
  5613    5.2  0.3  0.0  chr4              34397588 34398264 (43695451) C TDR8D             DNA                     (0)    679       1 2707405  
  1074    0.8  0.0  1.6  chr4              34398265 34398383 (43695332) C Gypsy36-I_DR      LTR/Gypsy            (5250)    117       1 2707404  
  2823    3.7  4.0  0.0  chr4              34398384 34398758 (43694957) C Gypsy36-LTR_DR    LTR/Gypsy               (0)    390       1 2707404  
   210   20.4  2.0  0.0  chr4              34398949 34398997 (43694718) + SAT-19_DR         Satellite               214    263  (1512) 2707406 *
  1522   12.6  1.0  9.4  chr4              34398957 34399249 (43694466) C LOOPERN5_DR       DNA/Kolobok-T2        (192)   1045     786 2707407  
   364    9.3  1.9  0.0  chr4              34399243 34399296 (43694419) + hAT-N190_DR       DNA/hAT                 271    325     (0) 2707408 *
   610   27.6  5.4  2.8  chr4              34399549 34399828 (43693887) C DIRS-N6_DR        LTR                    (43)   1144     858 2707409  
   488   14.5 42.3  1.6  chr4              34401052 34401152 (43692563) C hAT-N121_DR       DNA/hAT-Ac            (394)    591     347 2707410  
   570    4.1  0.0  1.4  chr4              34401153 34401226 (43692489) + hAT-N125_DR       DNA/hAT-Ac              515    587   (609) 2707411  
   525   14.6  5.7  0.8  chr4              34401226 34401349 (43692366) C L2-58_DR          LINE/L2                 (2)   2378    2249 2707412 *
  3968   10.3  8.8  1.6  chr4              34401358 34402036 (43691679) C DNA-8-3_DR        DNA/P                 (436)    727       1 2707413  
  1481    8.9  2.8  7.0  chr4              34402047 34402299 (43691416) + hAT-24N1_DR       DNA/hAT-Ac              916   1158   (369) 2707414  
   211   10.8  0.0  0.0  chr4              34402303 34402339 (43691376) C CryptonV-N2_DR    DNA/Crypton-V         (740)  15898   15862 2707415 *
   218   10.5  0.0  0.0  chr4              34402307 34402344 (43691371) + DNA8-10_DR        DNA/hAT-Ac             3582   3619   (399) 2707416 *
   245   20.9 14.2  0.8  chr4              34402344 34402449 (43691266) + L2-57_DR          LINE/L2                 924   1043     (0) 2707417  
   238   12.0  4.0  0.0  chr4              34402506 34402555 (43691160) C hAT-2n1_DR        DNA/hAT-Charlie       (190)   1020     969 2707418 *
  3405    9.4  3.7 14.0  chr4              34402527 34403209 (43690506) + hAT-N138B_DR      DNA/hAT-Ac              829   1449     (0) 2707419  
   340    6.2  2.9  4.5  chr4              34403509 34403576 (43690139) C piggyBac-N5B_DR   DNA/PiggyBac?         (154)   1584    1518 2707420  
  3854    6.8  0.2  0.2  chr4              34403587 34404061 (43689654) + HarbingerN4_DR    DNA/PIF-Harbinger         7    481   (379) 2707421  
  2847    9.1  4.7  5.6  chr4              34404075 34404563 (43689152) C piggyBac-N5B_DR   DNA/PiggyBac?          (89)   1649    1165 2707422  
  2521   12.3 11.0  0.6  chr4              34404556 34405045 (43688670) C TDR7              DNA                     (0)    541       1 2707423 *
  1701   11.8  6.1  1.5  chr4              34405046 34405368 (43688347) C piggyBac-N5B_DR   DNA/PiggyBac?         (569)   1169     832 2707420  
   934   12.6  0.7  0.7  chr4              34406013 34406164 (43687551) C BEL-45_DRe-LTR    LTR/Pao                 (0)    441     290 2707424  
   816   13.5  0.0  5.7  chr4              34406338 34406486 (43687229) C BEL-45_DRe-LTR    LTR/Pao               (132)    309     169 2707424  
   216   10.9  1.7  5.4  chr4              34406789 34406846 (43686869) C Helitron-2_DR     RC/Helitron         (22000)   5412    5357 2707425 *
   710   27.7  1.1  8.1  chr4              34406806 34407156 (43686559) C Zisupton-6_DR     DNA/Zisupton        (12630)   9486    9207 2707426  
   229   25.0 10.3  1.5  chr4              34407012 34407037 (43686678) + EnSpm-21_DR       DNA/CMC-EnSpm          6573   6636  (2514) 2707427 *
   298   16.1  0.5 15.7  chr4              34407038 34407250 (43686465) + DNA-N43_DR        DNA/TcMar-Fot1          533    717   (337) 2707428 *
   500   17.3  0.2  8.8  chr4              34407061 34407526 (43686189) + (CA)n             Simple_repeat             1    425     (0) 2707429 *
   730   20.0  2.5 22.1  chr4              34407147 34407604 (43686111) C hAT-N48C_DR       DNA/hAT-Ac            (424)   1875    1294 2707430  
   229   25.0 10.3  1.5  chr4              34407251 34407380 (43686335) + EnSpm-21_DR       DNA/CMC-EnSpm          6637   6973  (2177) 2707427 *
   621   16.5 14.6  7.7  chr4              34407381 34407606 (43686109) C EnSpm-9_DR        DNA/CMC-EnSpm        (7556)   1063     685 2707431  
   208    3.6  0.0  3.6  chr4              34407592 34407620 (43686095) C Gypsy-193_DR-I    LTR/Gypsy            (3743)    581     554 2707432 *
   425   15.0  0.3 14.6  chr4              34408134 34408190 (43685525) + (TG)n             Simple_repeat             1    107   (233) 2707433  
   312   11.9  0.9 19.5  chr4              34408191 34408409 (43685306) C DNA-N43_DR        DNA/TcMar-Fot1        (337)    717     533 2707434  
   280   17.6 10.0  8.7  chr4              34408192 34408208 (43685507) + EnSpm-9_DR        DNA/CMC-EnSpm           697    843  (7777) 2707435 *
   651   15.8  1.3 11.2  chr4              34408209 34408365 (43685350) C Polinton-1_DR     DNA/Maverick          (744)  17741   17599 2707436  
   333   19.0  1.0  7.5  chr4              34408269 34408467 (43685248) C ERV1-N3-I_DR      LTR/ERV1              (823)   3768    3582 2707437 *
   334   13.8  0.5 25.7  chr4              34408381 34408604 (43685111) + hAT-N48C_DR       DNA/hAT-Ac             1698   1876   (423) 2707438 *
   425   15.0  0.3 14.6  chr4              34408410 34408530 (43685185) + (TG)n             Simple_repeat           108    340     (0) 2707433  
   280   17.6 10.0  8.7  chr4              34408605 34408625 (43685090) + EnSpm-9_DR        DNA/CMC-EnSpm           844   1052  (7568) 2707435 *
  2575    6.2 32.9  0.0  chr4              34408624 34409073 (43684642) + hATN13C_DR        DNA/hAT-Ac              338    935     (0) 2707439  
   212    3.6  0.0  0.0  chr4              34409071 34409098 (43684617) + Gypsy74-LTR_DR    LTR/Gypsy               575    602   (421) 2707440 *
  3895    3.5  0.4  0.2  chr4              34409086 34409560 (43684155) C Tx1-44_DR         LINE/L1-Tx1             (5)   5487    5012 2707441  
 52259    1.5  0.5  0.3  chr4              34409561 34415602 (43678113) + DIRS1b_DR         LTR/DIRS                  2   6055     (0) 2707442  
   510    4.6  0.0  4.5  chr4              34415543 34415611 (43678104) C DIRS1a_DR         LTR/DIRS              (224)   5755    5690 2707443 *
 15077    1.5  0.1  1.7  chr4              34415600 34417353 (43676362) + L1-30_DR          LINE/L1                3947   5672     (0) 2707444  
   308   20.7  2.2  2.2  chr4              34417376 34417464 (43676251) + Nimb-11_DR        LINE/I                 5003   5091     (2) 2707445  
  1112   14.8  1.6  0.0  chr4              34418520 34418708 (43675007) + Merlin-N3_DR      DNA/Merlin               64    255     (0) 2707446  
  1005    8.2  3.0 20.9  chr4              34419779 34420008 (43673707) + hAT-N176_DR       DNA/hAT-Tip100            1    196   (434) 2707447  
  1384   10.5  2.4  0.0  chr4              34420030 34420238 (43673477) + hAT-N202_DR       DNA/hAT-Tip100          968   1181   (704) 2707448  
   372   15.5  2.0  8.6  chr4              34420261 34420359 (43673356) C DNA7-N2_DR        DNA/hAT-hAT6          (877)   1137    1045 2707449  
   488    4.3  4.3  1.4  chr4              34420412 34420481 (43673234) + hAT-N176_DR       DNA/hAT-Tip100          160    231   (399) 2707450  
   258   12.7  7.3  0.0  chr4              34420520 34420574 (43673141) C DNA7-N2_DR        DNA/hAT-hAT6         (1001)   1013     955 2707449  
  1111    7.1 24.1  0.8  chr4              34420601 34420812 (43672903) + hAT-N176_DR       DNA/hAT-Tip100          164    424   (206) 2707451  
   647   14.3  0.0  0.0  chr4              34420814 34420918 (43672797) + HARBINGERN2C_DR   DNA/PIF-Harbinger       466    570   (373) 2707452  
   850   12.1  0.0  0.0  chr4              34420943 34421066 (43672649) + hAT-N202_DR       DNA/hAT-Tip100         1464   1587   (298) 2707453  
   442   15.4  0.0  0.0  chr4              34421069 34421133 (43672582) + hAT-N176_DR       DNA/hAT-Tip100          566    630     (0) 2707454  
   252   25.1  0.0  4.7  chr4              34421219 34421285 (43672430) C DNAX-22_DR        DNA/MULE-MuDR?        (244)    395     332 2707455  
   958   18.1  5.3  9.5  chr4              34424766 34425028 (43668687) C hAT-N173_DR       DNA/hAT-Ac             (18)   1724    1472 2707456  
  1131   17.2  6.7  5.2  chr4              34425039 34425382 (43668333) C CryptonV-N5_DR    DNA/Crypton-V        (2448)  22089   21741 2707457  
   237   14.3  0.0  0.0  chr4              34425376 34425410 (43668305) + Mariner-21_DR     DNA/TcMar-Tc1          1041   1075   (514) 2707458 *
   535    4.0  4.0  0.0  chr4              34425439 34425513 (43668202) + Mariner-21_DR     DNA/TcMar-Tc1          1511   1588     (1) 2707459  
   346   10.0  2.0  0.0  chr4              34426626 34426675 (43667040) C piggyBac-N5B_DR   DNA/PiggyBac?          (11)   1727    1677 2707460 *
  2285    9.7  3.4  6.8  chr4              34426675 34427084 (43666631) C piggyBac-N5B_DR   DNA/PiggyBac?         (177)   1561    1165 2707460  
  2257   10.9 20.0  0.9  chr4              34427077 34427531 (43666184) C TDR7              DNA                     (0)    541       1 2707461 *
  1511   10.0  6.9  1.7  chr4              34427532 34427801 (43665914) C piggyBac-N5B_DR   DNA/PiggyBac?         (569)   1169     886 2707460  
   556   16.5  1.0  1.0  chr4              34427834 34427937 (43665778) C HARBINGERN2C_DR   DNA/PIF-Harbinger     (836)    107       4 2707462  
   789   22.6  2.3  5.7  chr4              34429210 34429463 (43664252) + Mariner-N5_DR     DNA/TcMar              1378   1777  (8018) 2707463 *
  1108   23.1  6.6  2.6  chr4              34429301 34429633 (43664082) C Mariner-N5C_DR    DNA/TcMar            (1432)   6489    6144 2707464  
   242   26.3  6.1  0.0  chr4              34429660 34429773 (43663942) C EnSpm-7_DR        DNA/CMC-EnSpm        (3820)   7214    7094 2707465 *
   734   21.0  7.4  7.9  chr4              34429683 34429899 (43663816) + DNA-N43_DR        DNA/TcMar-Fot1          502    717   (337) 2707466  
   334   22.2  2.2 14.7  chr4              34429758 34429827 (43663888) C EnSpm-9_DR        DNA/CMC-EnSpm        (7573)   1047     943 2707467 *
   368   20.6  0.0  0.0  chr4              34429828 34429919 (43663796) C DNA6-6_DR         DNA                  (1274)  10007    9916 2707468  
   334   22.2  2.2 14.7  chr4              34429920 34429979 (43663736) C EnSpm-9_DR        DNA/CMC-EnSpm        (7573)    942     850 2707467  
   301   19.1  0.0  9.0  chr4              34430503 34430611 (43663104) C Helitron-2_DR     RC/Helitron         (21301)   6111    6012 2707469 *
   634   17.3  0.0  7.8  chr4              34430519 34430712 (43663003) + (TG)n             Simple_repeat             1    180     (0) 2707470 *
   657   19.9  0.0  0.0  chr4              34430558 34430594 (43663121) + Zisupton-7_DR     DNA/Zisupton          11373  11530  (5552) 2707471  
   376   25.9  0.0  3.0  chr4              34430595 34430733 (43662982) C Gypsy-31-LTR_DR   LTR/Gypsy             (797)    157      23 2707472  
  2204    1.6  0.0  0.0  chr4              34430805 34431047 (43662668) C hAT-N203_DR       DNA/hAT-Tip100          (0)   5541    5299 2707473  
   715   12.8 21.3  4.6  chr4              34431048 34431309 (43662406) C Copia-15_DR-LTR   LTR/Gypsy?              (0)    465     162 2707474  
 20200    1.7  4.0  0.0  chr4              34431310 34433661 (43660054) + Harbinger-N16B_DR DNA/PIF-Harbinger         1   2445     (0) 2707475  
  4559    3.6  3.9  1.3  chr4              34433662 34434244 (43659471) + hAT-30N1_DR       DNA/hAT-Ac             1435   2032     (1) 2707476  
 18986    0.9  5.9  0.0  chr4              34434535 34436716 (43656999) C DNA-6-N6_DR       DNA/hAT?                (0)   2309       1 2707477  
   712   12.6 10.8  4.8  chr4              34436870 34437027 (43656688) C Tx1-27_DR         LINE/L1-Tx1          (2301)    232      66 2707478  
   223   15.7 13.1  1.1  chr4              34437517 34437600 (43656115) C Helitron-N3B_DR   RC/Helitron          (3619)   2985    2892 2707479  
   208   13.6  4.5  0.0  chr4              34437651 34437694 (43656021) C Helitron-N3B_DR   RC/Helitron          (3709)   2895    2850 2707479  
   278   15.8 15.8  0.0  chr4              34437766 34437841 (43655874) C Helitron-N2_DR    RC/Helitron           (545)   1918    1831 2707480  
   406   17.5  7.4 15.2  chr4              34438572 34438719 (43654996) C EnSpm-6N1_DR      DNA/CMC-EnSpm        (3385)   5851    5714 2707481  
   724   16.6 20.2  8.6  chr4              34438777 34439178 (43654537) C DNA-8-29_DR       DNA/hAT-Tip100        (151)    677     253 2707482  
 12298   10.0  6.9  0.8  chr4              34440277 34442447 (43651268) + Sola2-N3_DR       DNA/Sola-2              157   2457     (0) 2707483  
  1032   16.7 12.8  3.8  chr4              34442459 34442770 (43650945) + DNA6-6_DR         DNA                    2203   2541  (8740) 2707484 *
  1852   17.6  1.0  1.0  chr4              34442770 34443171 (43650544) + Tx1-58_DR         LINE/L1-Tx1            4851   5252   (217) 2707485  
   270   13.3  0.0  1.3  chr4              34443179 34443254 (43650461) + DNA-N43_DR        DNA/TcMar-Fot1          647    721   (333) 2707486 *
   373   19.2  1.3  0.6  chr4              34443189 34443345 (43650370) C Zisupton-7_DR     DNA/Zisupton         (5549)  11533   11376 2707487  
   272   23.5  0.4  8.6  chr4              34443201 34443438 (43650277) + EnSpm-21_DR       DNA/CMC-EnSpm          6760   6979  (2171) 2707488 *
   250   19.2 13.8  7.5  chr4              34443249 34443320 (43650395) C EnSpm-9_DR        DNA/CMC-EnSpm        (7571)   1049     760 2707489 *
   251   18.7  0.0 19.6  chr4              34443321 34443546 (43650169) + DNA-N43_DR        DNA/TcMar-Fot1          533    721   (333) 2707490 *
   688   15.0  0.0  6.5  chr4              34443346 34443519 (43650196) + (CA)n             Simple_repeat             1    507     (0) 2707491  
   353   22.8  0.0  8.3  chr4              34443433 34443491 (43650224) C hAT-N48B_DR       DNA/hAT-Ac            (431)   1709    1553 2707492 *
   721   12.0  0.0 10.2  chr4              34443492 34443621 (43650094) + Gypsy-31-LTR_DR   LTR/Gypsy                39    156   (798) 2707493  
   236   12.8  0.0 19.1  chr4              34443520 34443731 (43649984) + DNA-N43_DR        DNA/TcMar-Fot1          533    710   (344) 2707494 *
   234   17.7  0.0  4.4  chr4              34444325 34444395 (43649320) C Polinton-1_DR     DNA/Maverick         (1287)  17198   17131 2707495 *
   266   19.1 11.8  5.2  chr4              34444342 34444578 (43649137) C HATN11B_DR        DNA/hAT               (210)    480     229 2707496 *
   393   20.8  1.9  2.1  chr4              34444344 34444372 (43649343) C ERV1-N3-I_DR      LTR/ERV1              (824)   3767    3661 2707497  
   278   15.1  6.6 12.8  chr4              34444373 34444570 (43649145) + hAT-N48B_DR       DNA/hAT-Ac             1528   1714   (426) 2707498  
   206   24.0  8.6  6.0  chr4              34444436 34444586 (43649129) C EnSpm-21_DR       DNA/CMC-EnSpm        (2175)   6975    6608 2707499 *
   393   20.8  1.9  2.1  chr4              34444571 34444588 (43649127) C ERV1-N3-I_DR      LTR/ERV1              (824)   3660    3586 2707497  
   257   25.2  9.2  1.6  chr4              34444587 34444824 (43648891) + EnSpm-9_DR        DNA/CMC-EnSpm           721    976  (7644) 2707500 *
   452   27.6  1.1 15.3  chr4              34444678 34444899 (43648816) + Zisupton-6_DR     DNA/Zisupton           9214   9486 (12628) 2707501  
   206   24.0  8.6  6.0  chr4              34444825 34444842 (43648873) C EnSpm-21_DR       DNA/CMC-EnSpm        (2175)   6607    6559 2707499 *
   457   16.7  0.6  0.6  chr4              34444900 34445056 (43648659) C Zisupton-7_DR     DNA/Zisupton         (5544)  11538   11382 2707502  
   234   17.2  0.0  1.7  chr4              34445018 34445076 (43648639) + EnSpm-N36_DR      DNA/CMC-EnSpm          1242   1299  (1926) 2707503 *
   704   17.9  0.6  0.0  chr4              34445376 34445531 (43648184) + BEL-45_DRe-LTR    LTR/Pao                 169    325   (116) 2707504  
   859   12.6  0.7  0.7  chr4              34445698 34445849 (43647866) + BEL-45_DRe-LTR    LTR/Pao                 290    441     (0) 2707504  
   466   18.4  1.0  1.0  chr4              34446956 34447059 (43646656) + HARBINGERN2C_DR   DNA/PIF-Harbinger         4    107   (836) 2707505  
  1360   10.6  6.8  1.7  chr4              34447086 34447360 (43646355) + piggyBac-N5B_DR   DNA/PiggyBac?           881   1169   (569) 2707506  
  1587   12.0 17.8  7.8  chr4              34447361 34447855 (43645860) + TDR7              DNA                       1    541     (0) 2707507  
   224    8.8  0.0  0.0  chr4              34447827 34447860 (43645855) + Zisupton-3_DR     DNA/Zisupton           4150   4183  (3772) 2707508 *
  2984    9.1  8.0  4.6  chr4              34447854 34448404 (43645311) + piggyBac-N5B_DR   DNA/PiggyBac?          1170   1738     (0) 2707509  
   232   22.4  5.9  0.0  chr4              34448806 34448890 (43644825) C EnSpm-16_DR       DNA/CMC-EnSpm        (3417)   6367    6278 2707510  
   488    5.3  4.0  0.0  chr4              34449681 34449755 (43643960) C Mariner-21_DR     DNA/TcMar-Tc1           (1)   1588    1511 2707511  
   224   14.3  0.0  0.0  chr4              34449784 34449818 (43643897) C Mariner-21_DR     DNA/TcMar-Tc1         (514)   1075    1041 2707511 *
   939   18.9  6.1  4.6  chr4              34449812 34450155 (43643560) + CryptonV-N5_DR    DNA/Crypton-V         21741  22089  (2448) 2707512  
   811   18.9  5.3  9.5  chr4              34450166 34450428 (43643287) + hAT-N173_DR       DNA/hAT-Ac             1472   1724    (18) 2707513  
   294   19.0  5.5 13.4  chr4              34452612 34452739 (43640976) C Harbinger-3N2_DR  DNA/PIF-Harbinger     (112)    160      42 2707514  
   264   17.9  1.3  5.4  chr4              34453417 34453493 (43640222) + DNA-TTAA-2_DR     DNA                     596    669     (0) 2707515  
  1350    7.0  5.0  3.6  chr4              34453498 34453718 (43639997) C LOOPERN3B_DR      DNA/Kolobok-T2          (0)   1049     826 2707516  
  8810    3.7  1.7  0.1  chr4              34453723 34454859 (43638856) C TDR8              DNA/PIF-Harbinger       (0)   1155       1 2707517  
   335    0.0  0.0  0.0  chr4              34454827 34454864 (43638851) + Harbinger-2_DR    DNA/PIF-Harbinger      4290   4327     (0) 2707518 *
  4132   11.6 10.7  1.2  chr4              34454865 34455620 (43638095) C LOOPERN3B_DR      DNA/Kolobok-T2        (222)    827       1 2707519  
   201   17.6 20.3  0.0  chr4              34455864 34455937 (43637778) C LOOPERN3B_DR      DNA/Kolobok-T2         (19)   1030     942 2707520  
   234   11.8  5.7  3.7  chr4              34455969 34456021 (43637694) C Gypsy91-LTR_DR    LTR/Gypsy              (28)    266     213 2707521  
  2500   23.5  0.5  0.4  chr4              34456047 34456601 (43637114) C Gypsy-169-I_DR    LTR/Gypsy             (487)   3851    3296 2707522  
  1619   22.5  0.3  0.8  chr4              34456597 34456963 (43636752) C Gypsy-169-I_DR    LTR/Gypsy            (1532)   2727    2363 2707522 *
   261   14.8  4.8  3.1  chr4              34457346 34457408 (43636307) C Gypsy91-LTR_DR    LTR/Gypsy              (18)    276     213 2707523  
  2409   21.9  2.4  0.7  chr4              34457434 34457980 (43635735) C Gypsy-169-I_DR    LTR/Gypsy             (487)   3851    3296 2707524  
   206   19.6  8.9  0.0  chr4              34457980 34458035 (43635680) C Gypsy-169-I_DR    LTR/Gypsy            (1609)   2729    2669 2707524 *
  1254   16.8  0.0  2.9  chr4              34458036 34458281 (43635434) C Gypsy-169-I_DR    LTR/Gypsy            (1697)   2562    2324 2707524  
  2122   12.2  5.2  0.5  chr4              34458690 34459051 (43634664) C HE1_DR1           SINE/tRNA-V-RTE        (23)    379       1 2707525  
   494   22.5  0.0  4.3  chr4              34458945 34459065 (43634650) C DNA6-6_DR         DNA                  (3287)   7994    7879 2707526 *
   298   14.8  0.0  0.0  chr4              34459573 34459663 (43634052) + EnSpm-N34_DR      DNA/CMC-EnSpm           378    424   (666) 2707527  
   286    1.9  1.9  0.0  chr4              34459609 34459660 (43634055) C SAT-23_DR         Satellite            (3964)    740     688 2707528 *
   274   24.0  0.0  0.0  chr4              34459617 34459691 (43634024) + DNA-N43_DR        DNA/TcMar-Fot1          678    752   (302) 2707529 *
   229   20.1  9.2  4.0  chr4              34460350 34460468 (43633247) C TDR7              DNA                   (303)    238     114 2707530  
   544   23.2 17.8  3.0  chr4              34460767 34461143 (43632572) C Tx1-14_DR         LINE/L1-Tx1           (138)   4978    4548 2707531  
   214   19.1  0.0  0.0  chr4              34461147 34461188 (43632527) C HarbingerN8_DR    DNA/PIF-Harbinger       (5)    236     195 2707532  
  2466   29.8  6.0  2.3  chr4              34461975 34463365 (43630350) + L1-15_DR          LINE/L1-Tx1             825   2265  (3259) 2707533  
   584   13.4  0.0  0.0  chr4              34463386 34463482 (43630233) C RTEX-1_DR         LINE/RTE-X            (276)   4456    4360 2707534  
  4050    4.4  2.1  0.0  chr4              34463483 34464006 (43629709) + Harbinger-5N1B_DR DNA/PIF-Harbinger         1    535  (1411) 2707535  
  1047   23.1  4.0 28.1  chr4              34463487 34463932 (43629783) + CryptonV-1_DR     DNA/Crypton-V          8663   9439  (8433) 2707536 *
  1582   11.6 18.4  5.9  chr4              34463933 34464003 (43629712) + Mariner-N5B_DR    DNA/TcMar              4236   4807  (4637) 2707537  
  2920    3.9  4.1  2.0  chr4              34464004 34464444 (43629271) + Harbinger-5N1B_DR DNA/PIF-Harbinger       968   1417   (529) 2707538  
  4617    3.4  0.4  3.3  chr4              34464446 34465622 (43628093) + DIRS-8B_DR        LTR/Ngaro              6106   6699   (614) 2707539  
  4388    3.2  0.4  0.0  chr4              34465627 34466163 (43627552) C DNA21TA1_DR       DNA/TcMar-Tc1           (0)    539       1 2707540  
  5233    1.3  0.0  0.0  chr4              34466165 34466773 (43626942) + DIRS-8B_DR        LTR/Ngaro              6700   7308     (5) 2707539  
  4203    2.7  1.9  0.0  chr4              34466773 34467290 (43626425) + Harbinger-5N1B_DR DNA/PIF-Harbinger      1419   1946     (0) 2707541 *
  5353    5.6  0.4  1.5  chr4              34467291 34468017 (43625698) C RTEX-1_DR         LINE/RTE-X            (372)   4360    3642 2707542  
   329   13.4  4.9  0.0  chr4              34468009 34468090 (43625625) C hAT-N180_DR       DNA/hAT?              (254)    897     812 2707543 *
   311    5.8  0.0 22.0  chr4              34468017 34468127 (43625588) C hAT-N48B_DR       DNA/hAT-Ac            (453)   1687    1597 2707544 *
   423   17.9  0.2 14.7  chr4              34468033 34468318 (43625397) + (CA)n             Simple_repeat             1    244     (0) 2707545 *
   430   19.9  0.1  6.0  chr4              34468168 34468347 (43625368) C Zisupton-7_DR     DNA/Zisupton         (5549)  11533   11370 2707546 *
   750   21.4 11.5  3.8  chr4              34468224 34468519 (43625196) C EnSpm-9_DR        DNA/CMC-EnSpm        (7578)   1042     725 2707547  
   353   21.9 15.9  1.6  chr4              34468319 34468478 (43625237) + EnSpm-21_DR       DNA/CMC-EnSpm          6469   6979  (2171) 2707548 *
   290   19.1  0.5 15.3  chr4              34468328 34468371 (43625344) + DNA-N43_DR        DNA/TcMar-Fot1          533    721   (333) 2707549 *
   299   22.9  0.6  1.8  chr4              34468372 34468544 (43625171) + ERV1-N3-I_DR      LTR/ERV1               3594   3764   (827) 2707550 *
   410   18.3  0.0 15.3  chr4              34468391 34468433 (43625282) + (CA)n             Simple_repeat             1    266   (195) 2707551  
   422   20.3  0.1  8.8  chr4              34468434 34468537 (43625178) C Zisupton-7_DR     DNA/Zisupton         (5541)  11541   11471 2707552  
   319   20.1  0.0 15.9  chr4              34468538 34468551 (43625164) + ERV1-N3-I_DR      LTR/ERV1               3594   3640   (951) 2707553  
   382   19.9  0.0  9.1  chr4              34468552 34468695 (43625020) + Polinton-1_DR     DNA/Maverick          17607  17738   (747) 2707554  
   317   22.6  9.3  2.2  chr4              34468595 34468766 (43624949) + DNA-N43_DR        DNA/TcMar-Fot1          530    713   (341) 2707555 *
   290   23.7 11.7  7.8  chr4              34468611 34468824 (43624891) C EnSpm-9_DR        DNA/CMC-EnSpm        (7569)   1051     705 2707556 *
   319   20.1  0.0 15.9  chr4              34468696 34468726 (43624989) + ERV1-N3-I_DR      LTR/ERV1               3641   3756   (835) 2707553  
   422   20.3  0.1  8.8  chr4              34468767 34468906 (43624809) C Zisupton-7_DR     DNA/Zisupton         (5541)  11470   11374 2707552 *
   574   16.8 18.2  0.0  chr4              34468825 34468967 (43624748) C hAT-N48B_DR       DNA/hAT-Ac            (481)   1659    1491 2707544  
   410   18.3  0.0 15.3  chr4              34468907 34468935 (43624780) + (CA)n             Simple_repeat           267    461     (0) 2707551 *
   290   23.7 11.7  7.8  chr4              34468968 34468980 (43624735) C EnSpm-9_DR        DNA/CMC-EnSpm        (7569)    704     681 2707556  
   206   24.6  1.5  0.0  chr4              34469606 34469670 (43624045) + Dada-tL_DR        DNA/Dada               9836   9901   (506) 2707557 *
   305   16.0  0.0  1.3  chr4              34469618 34469693 (43624022) C Polinton-1_DR     DNA/Maverick         (1287)  17198   17124 2707558 *
   744   17.6  0.5 13.4  chr4              34469637 34469846 (43623869) C DNA-N43_DR        DNA/TcMar-Fot1        (337)    717     532 2707559  
   398   14.4 21.2  3.6  chr4              34469657 34469915 (43623800) + EnSpm-9_DR        DNA/CMC-EnSpm           728   1030  (7590) 2707560 *
   354   17.3  0.0 18.1  chr4              34469977 34470022 (43623693) + (CA)n             Simple_repeat             1    108   (175) 2707561  
   523   21.7  0.0  9.0  chr4              34470023 34470049 (43623666) + Polinton-1_DR     DNA/Maverick          17599  17664   (821) 2707562  
   353   22.4  0.0 10.1  chr4              34470050 34470223 (43623492) C Zisupton-7_DR     DNA/Zisupton         (5549)  11533   11376 2707563 *
   385   17.7  4.9  3.1  chr4              34470104 34470148 (43623567) + EnSpm-N14_DR      DNA/CMC-EnSpm          3571   3633   (947) 2707564  
   761   11.6  0.5 22.4  chr4              34470149 34470349 (43623366) + ERV1-N3-I_DR      LTR/ERV1               3593   3757   (834) 2707565  
   523   21.7  0.0  9.0  chr4              34470224 34470251 (43623464) + Polinton-1_DR     DNA/Maverick          17665  17739   (746) 2707562 *
   354   17.3  0.0 18.1  chr4              34470252 34470322 (43623393) + (CA)n             Simple_repeat           109    283     (0) 2707561  
   224   25.8 12.5  0.0  chr4              34470277 34470396 (43623319) C DIRS-4N3_DR       LTR/Ngaro             (726)   3341    3207 2707566 *
   385   17.7  4.9  3.1  chr4              34470350 34470366 (43623349) + EnSpm-N14_DR      DNA/CMC-EnSpm          3634   3659   (921) 2707564  
   288   13.0  0.0  0.0  chr4              34470669 34470714 (43623001) + BEL-45_DRe-LTR    LTR/Pao                 169    214   (227) 2707567  
   291   19.5  2.3  1.1  chr4              34471362 34471449 (43622266) + piggyBac-N5C_DR   DNA/PiggyBac?          2223   2311     (0) 2707568  
   255   18.9  7.4  5.2  chr4              34471693 34471787 (43621928) + ENSPM-6_DR        DNA/CMC-EnSpm         31632  31728   (888) 2707569  
   758   14.5  0.0  0.8  chr4              34472165 34472296 (43621419) C hAT-N112_DR       DNA/hAT-Ac              (0)   1203    1073 2707570  
   366   16.4 12.5  1.1  chr4              34472329 34472408 (43621307) + hAT-33N1_DR       DNA/hAT-Charlie           1     89  (1105) 2707571  
  1311   13.6  9.4  0.3  chr4              34474618 34474882 (43618833) + TE-X-16_DR        DNA/Crypton-A             9    297    (56) 2707572  
   242   13.6  8.5  0.0  chr4              34474932 34474990 (43618725) C EnSpm-N6_DR       DNA/CMC-EnSpm?         (93)    253     190 2707573 *
  3985    2.2  1.8  0.2  chr4              34474988 34475475 (43618240) + L2-2_DRe          LINE/L2                2774   3269   (969) 2707574  
  3597    8.1  1.9  0.9  chr4              34475476 34476048 (43617667) + Gypsy135-LTR_DR   LTR/Gypsy                 1    579     (0) 2707575  
  6983    7.0  0.1  0.0  chr4              34476049 34476993 (43616722) + Gypsy135-I_DR     LTR/Gypsy                 1    946  (3344) 2707575  
   813    6.6  0.0  2.5  chr4              34476974 34477097 (43616618) + Gypsy135-I_DR     LTR/Gypsy              2516   2636  (1654) 2707575 *
  8166    5.9  0.7  0.1  chr4              34477094 34478174 (43615541) + Gypsy135-I_DR     LTR/Gypsy              3203   4290     (0) 2707575  
  3593    8.3  1.9  0.9  chr4              34478175 34478747 (43614968) + Gypsy135-LTR_DR   LTR/Gypsy                 1    579     (0) 2707575  
  6160    3.4 13.7  0.4  chr4              34478748 34479602 (43614113) + L2-2_DRe          LINE/L2                3264   4233     (5) 2707574  
   309   13.0  7.0  2.7  chr4              34479542 34479612 (43614103) + EnSpm-N49_DR      DNA/CMC-EnSpm          2270   2343  (1427) 2707576 *
   501   23.1  0.8  2.3  chr4              34479626 34479758 (43613957) + EnSpm-N6_DR       DNA/CMC-EnSpm?          186    316    (30) 2707577  
   341    8.5  0.0  0.0  chr4              34479763 34479809 (43613906) + TE-X-16_DR        DNA/Crypton-A           306    352     (1) 2707578  
   397   12.1  0.0  0.0  chr4              34480588 34480686 (43613029) + hAT-N39_DR        DNA/hAT-Tip100         1215   1313   (281) 2707579 *
   441    5.9  0.9  5.8  chr4              34480608 34480715 (43613000) C EnSpm-16_DR       DNA/CMC-EnSpm        (9109)    675     573 2707580  
  3573    0.9  0.0  0.0  chr4              34481123 34481544 (43612171) C Rex1-50_DR        LINE/Rex-Babar          (0)   2449    2028 2707581  
   251   18.4  4.4  4.4  chr4              34481966 34482056 (43611659) + hAT-N127_DR       DNA/hAT-Charlie        5209   5299  (5017) 2707582 *
   373   17.4  0.6 12.1  chr4              34481981 34482137 (43611578) C Merlin-2_DR       DNA/Merlin           (6166)   7755    7615 2707583  
   365   23.1  2.2  6.4  chr4              34482138 34482160 (43611555) C TDR7              DNA                    (13)    528     356 2707584  
   343   18.5  0.0  0.0  chr4              34482409 34482473 (43611242) C DNA-2-29_DR       DNA                     (0)    132      68 2707585  
   213   23.5 13.9  4.2  chr4              34482940 34483112 (43610603) C Tx1-14_DR         LINE/L1-Tx1           (393)   4723    4535 2707586  
   214   22.4  5.2  1.2  chr4              34483327 34483403 (43610312) C Dada-U1A_DR       DNA/Dada             (9770)   1209    1130 2707587 *
   443   10.0  4.2  1.4  chr4              34483370 34483511 (43610204) C ERV1-7_DR-I       LTR/ERV1             (4855)   1848    1703 2707588 *
   825   10.5  0.0  0.0  chr4              34483398 34483559 (43610156) + Zisupton-6_DR     DNA/Zisupton           8747   8908 (13208) 2707589  
   480   24.0  0.0  1.7  chr4              34483401 34483578 (43610137) C Zisupton-7_DR     DNA/Zisupton         (4682)  12400   12226 2707590 *
  5394    2.8  1.3  0.1  chr4              34483564 34484249 (43609466) + Gypsy61-LTR_DR    LTR/Gypsy                15    708     (0) 2707591  
   364    9.6  0.0  3.4  chr4              34484250 34484337 (43609378) + EnSpm1_DR         DNA/CMC-EnSpm          1344   1401  (8087) 2707592 *
  1701   16.5  1.3  0.0  chr4              34484245 34484641 (43609074) C Zisupton-6_DR     DNA/Zisupton        (13222)   8894    8392 2707593  
   708   17.5  0.6  0.1  chr4              34484437 34484668 (43609047) C EnSpm-6N1_DR      DNA/CMC-EnSpm        (8136)   1100     947 2707594 *
   368   30.4  1.9  0.6  chr4              34484527 34484555 (43609160) + hAT-N131_DR       DNA/hAT-Ac              188    313  (1751) 2707595 *
   486   17.7  4.0  0.0  chr4              34484556 34484679 (43609036) C Helitron-N3B_DR   RC/Helitron          (4111)   2493    2365 2707596  
  1941   16.2 10.9  6.2  chr4              34484685 34485198 (43608517) + HATN2_DR          DNA/hAT                 650   1186    (33) 2707597  
  3047   12.2  2.6  1.6  chr4              34485423 34485963 (43607752) + DNA-8-3_DR        DNA/P                     1    546   (617) 2707598  
  8675    2.6  0.2  0.0  chr4              34485966 34487047 (43606668) C DNA-3-3_DR        DNA                     (0)   1350     267 2707599  
  3700    1.6  2.2  0.0  chr4              34487048 34487500 (43606215) C BEL-56_DRe-LTR    LTR/Pao                 (0)    463       1 2707600  
 57471    0.7  0.0  0.1  chr4              34487501 34494165 (43599550) C BEL-56_DRe-I      LTR/Pao                 (0)   6664       1 2707600  
  3711    1.8  1.8  0.0  chr4              34494166 34494620 (43599095) C BEL-56_DRe-LTR    LTR/Pao                 (0)    463       1 2707600  
  4508    2.4  0.0  0.2  chr4              34494621 34495206 (43598509) + MOSAT-2_DR        Satellite                 1    585     (0) 2707601  
 12483    2.5  0.2  0.1  chr4              34495316 34497071 (43596644) + MOSAT-2_DR        Satellite                 1   1757    (99) 2707602 *
 19284    2.9  0.3  0.2  chr4              34497070 34499505 (43594210) C Tx1-48_DR         LINE/L1-Tx1             (0)   5537    3100 2707603  
 27396    1.8  3.6  0.1  chr4              34499506 34502733 (43590982) + L1-68_DR          LINE/L1                   3   3344  (2449) 2707604  
 11474    1.3  0.3  1.5  chr4              34502715 34504112 (43589603) + L1-68_DR          LINE/L1                4409   5789     (4) 2707604 *
   217   11.4  0.0  9.4  chr4              34504079 34504099 (43589616) C hAT-N155_DR       DNA/hAT-Tip100        (284)    304     231 2707605 *
   271    6.8  0.0  0.0  chr4              34504100 34504187 (43589528) C Mariner-N5C_DR    DNA/TcMar            (6379)   1542    1455 2707606 *
   319    1.3  1.3  0.0  chr4              34504112 34504187 (43589528) + P-1_DR            DNA/P                  7256   7332  (2636) 2707607 *
   347    7.1  0.0  0.0  chr4              34504132 34504215 (43589500) + EnSpm-N11_DR      DNA/CMC-EnSpm           496    579  (4774) 2707608  
   267   10.0  0.0  1.1  chr4              34504188 34504201 (43589514) C EnSpm-N31_DR      DNA/CMC-EnSpm?        (365)    723     635 2707609 *
   222   23.2  1.0  1.0  chr4              34504198 34504297 (43589418) C Tx1-27_DR         LINE/L1-Tx1          (2305)    228     129 2707610 *
   456    6.5 14.6  3.8  chr4              34504893 34504988 (43588727) C Rex1-50_DR        LINE/Rex-Babar         (18)   2431    2326 2707611  
   204   19.1  0.0  0.0  chr4              34505101 34505147 (43588568) + Kolobok-1_DR      DNA/Kolobok-T2         5025   5071  (1232) 2707612 *
   819    7.0 10.2  0.0  chr4              34505107 34505230 (43588485) + EnSpm-N3B_DR      DNA/CMC-EnSpm          1036   1172  (2562) 2707613  
 13561    2.6  0.5  0.8  chr4              34505231 34506914 (43586801) + DNA8-28_DR        DNA/hAT                   1   1679  (5463) 2707614 *
 34879    4.1  4.8  4.7  chr4              34505632 34510851 (43582864) C DNA8-28_DR        DNA/hAT              (1918)   5224       1 2707615  
   971   15.9  1.2  7.2  chr4              34510852 34511100 (43582615) + EnSpm-N3B_DR      DNA/CMC-EnSpm          1164   1398  (2336) 2707616  
   378   19.8  4.1  1.0  chr4              34511264 34511360 (43582355) + BEL-64_DRe-I      LTR/Pao                2990   3089    (51) 2707617  
   233   32.6  0.0  2.1  chr4              34511675 34511771 (43581944) C DNA2-32B_DR       DNA/hAT               (232)    897     803 2707618  
   311   16.4  6.2  1.2  chr4              34511842 34511921 (43581794) C hAT-N106_DR       DNA/hAT-Ac             (47)    748     665 2707619 *
  2537   12.7  4.7  8.1  chr4              34511913 34512579 (43581136) + DNA-5-8C_DR       DNA/hAT-hAT5             26    671    (20) 2707620  
  1146    8.7  1.1  1.6  chr4              34512578 34512764 (43580951) + HATN10_DR         DNA/hAT-Ac              270    455     (0) 2707621 *
  2357   11.8  3.2  2.1  chr4              34512787 34513157 (43580558) C hAT-N137_DR       DNA/hAT-Ac            (865)   2706    2332 2707622  
  1023   19.9  5.1  4.2  chr4              34512936 34513192 (43580523) + MuDR-2_DR         DNA/MULE-MuDR         20027  20285  (3648) 2707623 *
  8008    5.5  2.2  1.3  chr4              34513224 34514296 (43579419) + HARBINGERN3B_DR   DNA/PIF-Harbinger         2   1084     (0) 2707624  
  2399   18.6  3.5  1.5  chr4              34514298 34514860 (43578855) C L1-71_DR          LINE/L1              (1022)    347       1 2707625  
  1813   10.9  4.7  1.6  chr4              34514891 34515187 (43578528) C TDR22B            DNA                   (897)    351      46 2707626  
   357   34.9  3.1  3.1  chr4              34515185 34515578 (43578137) C L1-71_DR          LINE/L1              (2419)   3163    2613 2707625 *
  1844    8.6  1.1  0.4  chr4              34515579 34515848 (43577867) C Rex1-38_DRe       LINE/Rex-Babar       (3191)    272       1 2707627  
   357   34.9  3.1  3.1  chr4              34515849 34516018 (43577697) C L1-71_DR          LINE/L1              (2419)   2612    2372 2707625  
  1720   12.7  2.5  2.2  chr4              34516039 34516359 (43577356) + L2-2_DRe          LINE/L2                3914   4235     (3) 2707628  
   324   12.4  0.0 10.8  chr4              34516299 34516370 (43577345) C EnSpm-N49B_DR     DNA/CMC-EnSpm         (977)   1573    1509 2707629 *
   362   28.3  4.6  3.0  chr4              34516357 34516585 (43577130) C L1-72_DR          LINE/L1              (3781)   1686    1469 2707630  
   227   31.5  0.0  2.9  chr4              34517086 34517193 (43576522) C L1-35_DR          LINE/L1              (4703)    778     674 2707631  
  1484   13.3  5.3  2.3  chr4              34518505 34518805 (43574910) C LOOPERN6B_DR      DNA/Kolobok-T2?       (486)    310       1 2707632  
   221   17.9  4.9  4.9  chr4              34518806 34518887 (43574828) C piggyBac-N5B_DR   DNA/PiggyBac?        (1151)    587     506 2707633  
   718    9.1  0.9  0.0  chr4              34519076 34519185 (43574530) + L2-5_DRe          LINE/L2                2112   2222     (5) 2707634  
  1249   10.6  0.2  0.7  chr4              34519457 34520075 (43573640) C SAT-7_DR          Satellite              (59)    615       1 2707635  
  2272   11.9  0.3  0.3  chr4              34520078 34520405 (43573310) + Harbinger-N10_DR  DNA/PIF-Harbinger         1    328     (0) 2707636  
   873   26.0  1.2  0.0  chr4              34520409 34520724 (43572991) C SAT-7_DR          Satellite               (1)    319       1 2707637  
  5883    9.4  4.4  2.2  chr4              34520808 34521794 (43571921) C Gypsy-174_DR-I    LTR/Gypsy             (254)   4031    3024 2707638  
  8761    4.3  6.8  1.2  chr4              34522036 34523205 (43570510) C LOOPERN1_DR       DNA/Kolobok-T2          (0)   1234       1 2707639  
   654   33.7  3.9  5.7  chr4              34523584 34524172 (43569543) + Gypsy-171_DR-I    LTR/Gypsy               484   1062  (5024) 2707640  
  2569   14.1  3.4 12.4  chr4              34524482 34525120 (43568595) C Gypsy-28-LTR_DR   LTR/Gypsy              (17)    588       1 2707641  
 31898    8.8  0.1  0.1  chr4              34525121 34529373 (43564342) C Gypsy-28B-I_DR    LTR/Gypsy               (0)   4314       1 2707641  
  2584   13.9  3.4 12.4  chr4              34529389 34530027 (43563688) C Gypsy-28-LTR_DR   LTR/Gypsy              (17)    588       1 2707641  
   250   29.1  1.0 11.4  chr4              34530105 34530201 (43563514) + Gypsy-171_DR-I    LTR/Gypsy              1378   1465  (4621) 2707640  
   626   32.5  2.5  2.3  chr4              34530331 34530683 (43563032) + Gypsy-171_DR-I    LTR/Gypsy              1593   1946  (4140) 2707640  
   914   27.1  1.1  1.1  chr4              34531145 34531413 (43562302) + Gypsy-171_DR-I    LTR/Gypsy              2940   3208  (2878) 2707640  
  1205   33.5  4.8  4.4  chr4              34531436 34532325 (43561390) + Gypsy-171_DR-I    LTR/Gypsy              3668   4561  (1525) 2707640  
   213   18.0  3.2  1.6  chr4              34532417 34532478 (43561237) C hAT-N150_DR       DNA/hAT-Blackjack    (1051)    632     570 2707642  
   460   19.1 24.9  0.8  chr4              34532727 34532927 (43560788) C DNA-2-32_DR       DNA/CMC-EnSpm?       (3789)   4993    4745 2707643 *
   629   17.6 17.9  0.8  chr4              34532772 34532983 (43560732) C hAT-N138_DR       DNA/hAT-Ac             (60)   1526    1279 2707644  
   277   17.1  2.9  0.0  chr4              34533050 34533119 (43560596) C hAT-N138_DR       DNA/hAT-Ac            (687)    899     828 2707644 *
   445   19.6  4.6  2.3  chr4              34533115 34533252 (43560463) C hAT-N138_DR       DNA/hAT-Ac            (974)    475     330 2707644  
 11726    1.6  1.6  1.7  chr4              34533370 34534815 (43558900) + DNA-TA-4_DR       DNA/TcMar                 1   1444  (8351) 2707645  
   224   11.9 11.1  6.6  chr4              34534796 34534894 (43558821) + L1-15_DR          LINE/L1-Tx1               1     87  (5500) 2707646 *
 47407    1.1  0.1  1.1  chr4              34535021 34540468 (43553247) + Tx1-32_DR         LINE/L1-Tx1               1   5302     (0) 2707647  
   499    8.4  4.7  6.4  chr4              34540405 34540531 (43553184) + DNA9-3_DR         DNA/MULE-MuDR?         1148   1272 (10107) 2707648 *
 53932    1.3  3.5  0.2  chr4              34540434 34547122 (43546593) + DNA-TA-4_DR       DNA/TcMar              1238   8498  (1297) 2707649  
  4651    1.1  0.8  0.0  chr4              34547121 34547646 (43546069) + DNA-TA-4_DR       DNA/TcMar              9266   9795     (0) 2707650 *
  4575    2.3  0.0  0.0  chr4              34547647 34548174 (43545541) + DNA-2-8_DR        DNA/CMC-EnSpm          1870   2397    (99) 2707651 *
 10322    3.5  0.7  0.1  chr4              34548162 34549428 (43544287) C EnSpm-4N1_DR      DNA/CMC-EnSpm        (1626)   1275       1 2707652  
  2143    0.8  0.0  0.0  chr4              34549429 34549667 (43544048) + DNA8-23_DR        DNA                    6501   6739     (0) 2707653  
  6125   27.2 12.1  0.6  chr4              34549670 34552383 (43541332) + L1-15_DR          LINE/L1-Tx1            2350   5372   (152) 2707654  
   354   18.9  0.6 12.6  chr4              34552347 34552360 (43541355) + Gypsy-31-LTR_DR   LTR/Gypsy                 6     38   (916) 2707655 *
   429    9.8  3.6  7.5  chr4              34552361 34552470 (43541245) + EnSpm-N14_DR      DNA/CMC-EnSpm          3543   3648   (932) 2707656  
   421    7.0  0.0 18.4  chr4              34552384 34552576 (43541139) C Zisupton-7_DR     DNA/Zisupton         (5548)  11534   11372 2707657 *
   330   14.3  1.3 18.9  chr4              34552421 34552644 (43541071) + DNA-N43_DR        DNA/TcMar-Fot1          530    720   (334) 2707658 *
   354   18.9  0.6 12.6  chr4              34552471 34552515 (43541200) + Gypsy-31-LTR_DR   LTR/Gypsy                39    156   (798) 2707655 *
   440   15.3 10.8 10.6  chr4              34552499 34552988 (43540727) C EnSpm-9_DR        DNA/CMC-EnSpm        (7533)   1087     674 2707659 *
   854   12.9  0.0 16.8  chr4              34552577 34552800 (43540915) + (CA)n             Simple_repeat             1    346     (0) 2707660  
   212   23.3  4.2  7.9  chr4              34552759 34552845 (43540870) + HATN11B_DR        DNA/hAT                 229    477   (210) 2707661 *
   357   17.8  0.0  4.9  chr4              34552846 34553016 (43540699) + (CA)n             Simple_repeat             1    163     (0) 2707662  
   223   13.7  0.0  4.5  chr4              34552963 34553031 (43540684) + Rex1-31_DRe       LINE/Rex-Babar         3066   3131   (402) 2707663 *
   273    8.9  3.5  3.5  chr4              34553613 34553670 (43540045) C EnSpm-N36_DR      DNA/CMC-EnSpm        (1926)   1299    1242 2707664 *
   782   14.8  0.0 11.6  chr4              34553632 34553637 (43540078) + (TG)n             Simple_repeat             1     25   (762) 2707665  
   204   15.8  4.9 13.8  chr4              34553638 34553842 (43539873) C DNA-N43_DR        DNA/TcMar-Fot1        (333)    721     533 2707666 *
   258   17.6  6.8  0.0  chr4              34553671 34553681 (43540034) C DNA9-5_DR         DNA                  (1812)   3110    3037 2707667  
   273   15.9  2.9 26.5  chr4              34553709 34553982 (43539733) + hAT-N48C_DR       DNA/hAT-Ac             1497   1866   (433) 2707668 *
   366   12.6  0.5 16.4  chr4              34553968 34554189 (43539526) C ERV1-N3-I_DR      LTR/ERV1              (826)   3765    3583 2707669  
   339   17.3  0.5 17.2  chr4              34554167 34554369 (43539346) C ERV1-N3-I_DR      LTR/ERV1              (825)   3766    3593 2707669 *
   782   14.8  0.0 11.6  chr4              34554370 34554522 (43539193) + (TG)n             Simple_repeat            26    787     (0) 2707665  
   294   17.2  1.0  4.3  chr4              34554455 34554551 (43539164) + Polinton-4_DR     DNA/Maverick          17105  17198  (3089) 2707670 *
   315   15.6  0.0  7.2  chr4              34554552 34554571 (43539144) C EnSpm-N14_DR      DNA/CMC-EnSpm         (932)   3648    3551 2707671  
   930   23.4  6.6  2.6  chr4              34554592 34554924 (43538791) + Mariner-N5C_DR    DNA/TcMar              6144   6489  (1432) 2707672  
   689   22.8  1.7  5.7  chr4              34554762 34554998 (43538717) C Mariner-N5_DR     DNA/TcMar            (7369)   1600    1373 2707673 *
  3241    3.6  5.2  0.7  chr4              34555913 34556355 (43537360) + BEL-56_DRe-LTR    LTR/Pao                   1    463     (0) 2707674  
   288   10.8  6.7  1.3  chr4              34556426 34556500 (43537215) + Rex1-31_DRe       LINE/Rex-Babar         3039   3117   (416) 2707675  
   275   15.0  0.0  5.0  chr4              34556448 34556531 (43537184) C DIRS-8B_DR        LTR/Ngaro            (2404)   4909    4830 2707676 *
  3840    4.4  1.4  0.2  chr4              34556578 34557083 (43536632) + HARBINGERN3B_DR   DNA/PIF-Harbinger         1    512   (572) 2707677  
  1746    7.2  5.2  0.0  chr4              34557773 34558023 (43535692) + hAT-N18_DR        DNA/hAT-Charlie           1    264  (1255) 2707678 *
  2368    3.9  0.3  1.6  chr4              34558021 34558329 (43535386) + hAT-N18_DR        DNA/hAT-Charlie         880   1184   (335) 2707679 *
 47882    1.2  0.7  0.8  chr4              34558323 34564139 (43529576) C DIRS-N4_DR        LTR/Ngaro             (246)   6550       3 2707680  
  1493    1.8 17.4  0.0  chr4              34564140 34564338 (43529377) + hAT-N18_DR        DNA/hAT-Charlie        1194   1430    (89) 2707681  
   314    4.6  0.0  0.0  chr4              34564335 34564381 (43529334) + hAT-N18_DR        DNA/hAT-Charlie        1479   1519     (0) 2707682 *
   203   22.0  0.0  0.0  chr4              34564410 34564468 (43529247) + piggyBac-N5_DR    DNA/PiggyBac?          2048   2106    (30) 2707683  
  4368    1.3  0.4  0.0  chr4              34565066 34565604 (43528111) C Gypsy-165-LTR_DR  LTR/Gypsy               (0)    541       1 2707684  
 37739    0.8  0.0  0.0  chr4              34565605 34569970 (43523745) C Gypsy-165-I_DR    LTR/Gypsy               (0)   4366       1 2707684  
  3645    1.0 11.1  0.0  chr4              34569971 34570457 (43523258) C Gypsy-165-LTR_DR  LTR/Gypsy               (0)    541       1 2707684  
  6717    4.7  0.3  0.5  chr4              34570623 34571507 (43522208) + ERV1-2-LTR_DR     LTR/ERV-Foamy             1    884     (0) 2707685  
   949   16.4  3.5  0.0  chr4              34573391 34573616 (43520099) C HATN1_DR          DNA/hAT               (163)    264      31 2707686  
   208    0.0  0.0  0.0  chr4              34574163 34574183 (43519532) + CryptonV-3_DR     DNA/Crypton-V           485    505 (22948) 2707687  
  1253    7.7  2.6  0.0  chr4              34574184 34574377 (43519338) C Mariner-21_DR     DNA/TcMar-Tc1           (1)   1588    1390 2707688  
   206    4.0  0.0  0.0  chr4              34574379 34574403 (43519312) C Mariner-21_DR     DNA/TcMar-Tc1         (515)   1074    1050 2707688  
  8919    8.6  4.6  5.6  chr4              34574406 34575999 (43517716) + hAT-N54_DR        DNA/hAT-Ac                1   1580   (109) 2707689  
   731   14.0  6.0  0.6  chr4              34575974 34576124 (43517591) + EnSpm-N48B_DR     DNA/CMC-EnSpm          2323   2481  (4478) 2707690 *
   965    3.1  4.7  0.0  chr4              34575998 34576124 (43517591) C HE2_DR            SINE/tRNA-V-RTE         (0)    363     231 2707691  
   890   12.7  7.2  0.6  chr4              34576125 34576160 (43517555) C DNA-6-N2_DR       DNA                  (1453)   3600    3427 2707692  
   580    8.9  8.9  0.0  chr4              34576157 34576257 (43517458) + hAT-N54_DR        DNA/hAT-Ac             1580   1689     (0) 2707693 *
   906   18.9  3.9  4.6  chr4              34576289 34576593 (43517122) + CryptonV-N5_DR    DNA/Crypton-V         21787  22089  (2448) 2707694  
   829   18.8  4.9  9.1  chr4              34576604 34576866 (43516849) + hAT-N173_DR       DNA/hAT-Ac             1472   1724    (18) 2707695  
  1535   11.7  8.1  0.3  chr4              34579235 34579518 (43514197) C HATN7_DR          DNA/hAT                 (2)    593     288 2707696  
   780   10.4 10.4  0.0  chr4              34579507 34579640 (43514075) C HATN7_DR          DNA/hAT               (444)    151       4 2707696 *
   558   17.2  4.0  5.5  chr4              34579766 34579913 (43513802) + DNAX-22_DR        DNA/MULE-MuDR?          254    399   (240) 2707697  
   977   15.4  0.0  0.0  chr4              34581119 34581300 (43512415) C Merlin-N3_DR      DNA/Merlin              (0)    255      74 2707698  
  5774   10.1  4.7  2.8  chr4              34581794 34582825 (43510890) C EnSpm-6N1_DR      DNA/CMC-EnSpm           (0)   9236    8185 2707699  
   549   12.0  1.0  2.0  chr4              34582826 34582927 (43510788) C hAT-N182_DR       DNA/hAT-Ac              (0)   1960    1860 2707700  
   352    8.7  0.0  0.0  chr4              34582934 34582979 (43510736) C hAT-N68_DR        DNA/hAT-Ac            (156)   2876    2831 2707701 *
  7548   11.3  9.2  4.4  chr4              34582973 34584620 (43509095) C hAT-N68_DR        DNA/hAT-Ac            (563)   2469     746 2707701  
   326    9.5  0.0  5.7  chr4              34584618 34584673 (43509042) + Merlin-2_DR       DNA/Merlin             6727   6779  (7142) 2707702 *
   829    6.7  0.0  0.0  chr4              34584672 34584790 (43508925) C Mariner-N38_DR    DNA/TcMar-Tc1         (270)    277     159 2707703 *
  1749   17.3  1.8  5.5  chr4              34584728 34584793 (43508922) + DNA8-28_DR        DNA/hAT                2998   3413  (3726) 2707704  
  2728    4.7  1.1  0.8  chr4              34584794 34585158 (43508557) C SINE2-3_DR        SINE/tRNA-V-RTE         (2)    366       1 2707705  
   276   24.6  0.0  0.0  chr4              34585111 34585171 (43508544) C EnSpm-N44_DR      DNA/CMC-EnSpm        (3182)   5470    5410 2707706 *
   445    5.6  1.4  0.0  chr4              34585160 34585230 (43508485) C Mariner-N38_DR    DNA/TcMar-Tc1         (377)    170      99 2707703  
   251    8.1  0.0  0.0  chr4              34585230 34585266 (43508449) C Helitron-N3_DR    RC/Helitron          (1459)   1557    1521 2707707 *
  1045   10.7  0.7  0.0  chr4              34585251 34585400 (43508315) C Merlin-1_DR       DNA/Merlin           (8964)   1563    1413 2707708  
  1501   14.1  0.9 11.5  chr4              34585405 34585750 (43507965) C TE-X-1B_DR        DNA                   (715)    694     382 2707709  
   366   17.6  0.0  9.3  chr4              34585727 34585744 (43507971) C ENSPM-6_DR        DNA/CMC-EnSpm       (12947)  19669   19660 2707710 *
  1312    9.6  0.0  0.5  chr4              34585745 34585944 (43507771) + TDR19             DNA/hAT-Charlie           1    199   (206) 2707711 *
  1803   12.8 11.6  0.3  chr4              34585941 34586286 (43507429) C DNA-X-4_DR        DNA                   (860)    385       1 2707712  
   653   13.4  7.8  0.0  chr4              34586167 34586308 (43507407) C Merlin-1_DR       DNA/Merlin           (9272)   1255    1103 2707708 *
  4159   11.9  7.3  0.3  chr4              34586956 34587663 (43506052) C Mariner-21_DR     DNA/TcMar-Tc1          (26)   1563     806 2707713  
   476    7.8  0.0  0.0  chr4              34587692 34587755 (43505960) C Mariner-21_DR     DNA/TcMar-Tc1        (1203)    386     323 2707713  
  1193   13.6  0.0  0.5  chr4              34587902 34588093 (43505622) C hATN-28_DRe       DNA/hAT-Charlie        (12)    191       1 2707714  
  2831    7.6  0.9  0.2  chr4              34588431 34588854 (43504861) + HATN1_DR          DNA/hAT                   1    427     (0) 2707715  
  1670    6.7  0.4  0.0  chr4              34589432 34589656 (43504059) C hAT-N44B_DR       DNA/hAT-Tip100          (0)   1601    1376 2707716  
   219   32.5  3.3  2.4  chr4              34590390 34590600 (43503115) C Nimb-2_DR         LINE/I                (455)   4826    4614 2707717 *
  5238    1.3  0.3  0.0  chr4              34590496 34591118 (43502597) + Nimb-16_DR        LINE/I                    2    626  (4750) 2707718  
 20024    2.3  0.8  0.0  chr4              34591119 34593594 (43500121) + DNA-2-8_DR        DNA/CMC-EnSpm             1   2496     (0) 2707719  
 13300    2.0  3.1  1.1  chr4              34593595 34595352 (43498363) + Zisupton-6_DR     DNA/Zisupton          14708  16500  (5616) 2707720  
   443   21.1  5.6  0.0  chr4              34595228 34595244 (43498471) + HATN16_DR         DNA/hAT-Charlie         720    869    (75) 2707721 *
   488    8.3  0.0  4.2  chr4              34595245 34595260 (43498455) C Helitron-2_DR     RC/Helitron         (15542)  11870   11792 2707722  
   660    7.1  0.0  4.0  chr4              34595261 34595363 (43498352) C Dada-U6_DR        DNA/Dada             (8082)    881     783 2707723  
   244   17.4 15.7  3.2  chr4              34595439 34595521 (43498194) + Kolobok-N10_DR    DNA/Kolobok             347    439   (204) 2707724  
   337   14.7  8.8  0.0  chr4              34595608 34595675 (43498040) C CryptonV-1_DR     DNA/Crypton-V       (10813)   7060    6987 2707725  
   312   17.3  8.6  0.0  chr4              34595676 34595688 (43498027) + Merlin-N5_DR      DNA/Merlin              544    631  (3674) 2707726  
  1993    8.1  0.7  0.0  chr4              34596009 34596291 (43497424) C TC1DR3            DNA/TcMar-Tc1           (1)   1224     940 2707727 *
  2158    9.2  7.3  0.0  chr4              34596290 34596606 (43497109) C TC1DR3            DNA/TcMar-Tc1         (885)    340       1 2707728  
   214   18.4  0.0  0.0  chr4              34596577 34596614 (43497101) + Merlin-2_DR       DNA/Merlin             4872   4909  (9012) 2707729 *
   805   11.7  0.0  2.8  chr4              34596784 34596932 (43496783) + EnSpm-N4B_DR      DNA/CMC-EnSpm?           60    204    (16) 2707730  
   359    8.3  0.9  4.6  chr4              34597424 34597536 (43496179) C DNA-8-24_DR       DNA/hAT-Tip100       (1601)    182      74 2707731  
   227   11.1  6.8  0.0  chr4              34597433 34597549 (43496166) + DNA6-6_DR         DNA                    7293   7417  (3864) 2707732 *
   430    7.0  3.5  0.8  chr4              34597450 34597464 (43496251) + Helitron-1_DR     RC/Helitron            2567   2626 (23674) 2707733  
   443    2.2  0.0  0.0  chr4              34597465 34597553 (43496162) + EnSpm-N2_DR       DNA/CMC-EnSpm          2984   3072   (943) 2707734  
   278   10.6  1.1  4.7  chr4              34597487 34597575 (43496140) C DNA9-3_DR         DNA/MULE-MuDR?      (10103)   1276    1191 2707735 *
   430    7.0  3.5  0.8  chr4              34597554 34597565 (43496150) + Helitron-1_DR     RC/Helitron            2627   2685 (23615) 2707733  
   574   10.6  4.0  2.3  chr4              34597648 34597773 (43495942) C EnSpm-N4B_DR      DNA/CMC-EnSpm?         (48)    172      45 2707736  
   227   16.7  0.0  0.0  chr4              34598008 34598049 (43495666) C Gypsy119-LTR_DR   LTR/Gypsy               (0)    990     949 2707737  
   795   11.4  6.0  0.6  chr4              34598187 34598336 (43495379) + DNA11TA1_DR       DNA/CMC-EnSpm            37    194     (9) 2707738  
  1315   14.6  0.0  0.4  chr4              34600086 34600326 (43493389) C TDR12             DNA                     (2)    240       1 2707739  
   470   17.1  1.2 14.5  chr4              34600327 34600487 (43493228) C Mariner-N19_DR    DNA/TcMar-ISRm11      (712)    774     633 2707740  
   255   15.0  3.6  3.6  chr4              34600522 34600604 (43493111) + Merlin-1_DR       DNA/Merlin             1549   1631  (8896) 2707741  
   251    6.8  0.0  2.3  chr4              34600575 34600619 (43493096) + hAT-N131_DR       DNA/hAT-Ac              299    342  (1722) 2707742 *
  2257    0.8  1.9  0.0  chr4              34601293 34601560 (43492155) + L2-1_DR           LINE/L2                4713   4985     (0) 2707743  
   206   32.3  2.9  2.9  chr4              34602140 34602276 (43491439) + hAT-N127_DR       DNA/hAT-Charlie        7699   7835  (2481) 2707744  
  1424   15.0 10.4  0.0  chr4              34602626 34602905 (43490810) + DNA13TA1_DR       DNA/TcMar-Tc1             8    316     (2) 2707745  
   923   14.6 26.1  3.3  chr4              34603088 34603532 (43490183) + TDR25             DNA/hAT-Charlie           1    606     (5) 2707746  
   585    9.4  3.7  2.7  chr4              34603548 34603656 (43490059) C Kolobok-N10B_DR   DNA/Kolobok             (0)    271     162 2707747  
   234   25.3  4.0  6.1  chr4              34603567 34603656 (43490059) C DNA2-16_DR        DNA                  (3741)  14310   14223 2707748 *
  1411    7.9  1.1  0.0  chr4              34603657 34603846 (43489869) C HATN4_DR          DNA/hAT-Charlie         (0)    192       1 2707749  
   601   18.0 13.7  0.0  chr4              34603849 34603987 (43489728) C Kolobok-N10B_DR   DNA/Kolobok           (111)    160       3 2707747  
   365   23.9 13.0  0.0  chr4              34603865 34604002 (43489713) + DNA2-16_DR        DNA                   11252  11407  (6644) 2707750 *
   422   12.2 13.4  0.0  chr4              34604001 34604082 (43489633) + Kolobok-N10B_DR   DNA/Kolobok             179    271     (0) 2707751  
  3476    9.0  3.7  4.8  chr4              34604477 34605152 (43488563) C DNA-5-8C_DR       DNA/hAT-hAT5           (35)    656       2 2707752  
   534   14.4  4.7  1.3  chr4              34605651 34605798 (43487917) C EnSpm-N4B_DR      DNA/CMC-EnSpm?         (48)    172      20 2707753  
   236   19.6  4.4  9.9  chr4              34605657 34605815 (43487900) C EnSpm-N4_DR       DNA/CMC-EnSpm          (61)    151       1 2707754 *
  6251    1.8  2.1  0.3  chr4              34605853 34606619 (43487096) C L2-2_DRe          LINE/L2                 (3)   4235    3455 2707755  
 42084    0.0  0.0  0.0  chr4              34606620 34611811 (43481904) + L1-5_DR           LINE/L1-Tx1             360   5551     (0) 2707756  
   726    6.3  0.0  4.2  chr4              34611813 34611911 (43481804) + 5S                rRNA                     27    121     (0) 2707757 *
  1862    0.9  0.0  0.9  chr4              34611895 34612108 (43481607) + L1-2_DR           LINE/L1-Tx1               1    212  (5534) 2707758  
   927    8.5  0.0  0.0  chr4              34612091 34612208 (43481507) + 5S                rRNA                      4    121     (0) 2707759 *
 51185    0.0  0.0  0.0  chr4              34612192 34617938 (43475777) + L1-2_DR           LINE/L1-Tx1               1   5746     (0) 2707760  
   774    6.3  0.0  0.0  chr4              34617946 34618040 (43475675) + 5S                rRNA                     27    121     (0) 2707761  
   363    4.7  0.0  0.0  chr4              34618024 34618066 (43475649) + L1-2_DR           LINE/L1-Tx1               1     43  (5703) 2707762 *
   451    8.3  0.0  0.0  chr4              34618058 34618117 (43475598) + L1-2_DR           LINE/L1-Tx1             153    212  (5534) 2707763 *
   927    8.5  0.0  0.0  chr4              34618100 34618217 (43475498) + 5S                rRNA                      4    121     (0) 2707764  
   363    4.7  0.0  0.0  chr4              34618201 34618243 (43475472) + L1-2_DR           LINE/L1-Tx1               1     43  (5703) 2707762 *
   451    8.3  0.0  0.0  chr4              34618235 34618294 (43475421) + L1-2_DR           LINE/L1-Tx1             153    212  (5534) 2707765 *
   927    8.5  0.0  0.0  chr4              34618277 34618394 (43475321) + 5S                rRNA                      4    121     (0) 2707766  
   363    4.7  0.0  0.0  chr4              34618378 34618420 (43475295) + L1-2_DR           LINE/L1-Tx1               1     43  (5703) 2707762 *
   451    8.3  0.0  0.0  chr4              34618412 34618471 (43475244) + L1-2_DR           LINE/L1-Tx1             153    212  (5534) 2707767 *
   927    8.5  0.0  0.0  chr4              34618454 34618571 (43475144) + 5S                rRNA                      4    121     (0) 2707768  
   355    4.7  0.0  0.0  chr4              34618555 34618597 (43475118) + L1-2_DR           LINE/L1-Tx1               1     43  (5703) 2707762 *
   451    8.3  0.0  0.0  chr4              34618589 34618648 (43475067) + L1-2_DR           LINE/L1-Tx1             153    212  (5534) 2707769 *
   927    8.5  0.0  0.0  chr4              34618631 34618748 (43474967) + 5S                rRNA                      4    121     (0) 2707770  
   363    4.7  0.0  0.0  chr4              34618732 34618774 (43474941) + L1-2_DR           LINE/L1-Tx1               1     43  (5703) 2707762 *
   451    8.3  0.0  0.0  chr4              34618766 34618825 (43474890) + L1-2_DR           LINE/L1-Tx1             153    212  (5534) 2707771 *
   927    8.5  0.0  0.0  chr4              34618808 34618925 (43474790) + 5S                rRNA                      4    121     (0) 2707772  
   363    4.7  0.0  0.0  chr4              34618909 34618951 (43474764) + L1-2_DR           LINE/L1-Tx1               1     43  (5703) 2707762 *
   451    8.3  0.0  0.0  chr4              34618943 34619002 (43474713) + L1-2_DR           LINE/L1-Tx1             153    212  (5534) 2707773 *
   927    8.5  0.0  0.0  chr4              34618985 34619102 (43474613) + 5S                rRNA                      4    121     (0) 2707774  
   363    4.7  0.0  0.0  chr4              34619086 34619128 (43474587) + L1-2_DR           LINE/L1-Tx1               1     43  (5703) 2707762 *
   451    8.3  0.0  0.0  chr4              34619120 34619179 (43474536) + L1-2_DR           LINE/L1-Tx1             153    212  (5534) 2707775 *
   927    8.5  0.0  0.0  chr4              34619162 34619279 (43474436) + 5S                rRNA                      4    121     (0) 2707776  
   355    4.7  0.0  0.0  chr4              34619263 34619305 (43474410) + L1-2_DR           LINE/L1-Tx1               1     43  (5703) 2707762 *
   441   10.0  0.0  0.0  chr4              34619297 34619356 (43474359) + L1-2_DR           LINE/L1-Tx1             153    212  (5534) 2707777 *
   906   10.2  0.0  0.0  chr4              34619339 34619456 (43474259) + 5S                rRNA                      4    121     (0) 2707778  
   355    4.7  0.0  0.0  chr4              34619440 34619482 (43474233) + L1-2_DR           LINE/L1-Tx1               1     43  (5703) 2707762 *
   451    8.3  0.0  0.0  chr4              34619474 34619533 (43474182) + L1-2_DR           LINE/L1-Tx1             153    212  (5534) 2707779 *
   927    8.5  0.0  0.0  chr4              34619516 34619633 (43474082) + 5S                rRNA                      4    121     (0) 2707780  
   363    4.7  0.0  0.0  chr4              34619617 34619659 (43474056) + L1-2_DR           LINE/L1-Tx1               1     43  (5703) 2707762 *
   450   12.1  0.0  0.0  chr4              34619651 34619716 (43473999) + L1-2_DR           LINE/L1-Tx1             153    218  (5528) 2707781 *
   912    9.3  0.0  0.0  chr4              34619693 34619810 (43473905) + 5S                rRNA                      4    121     (0) 2707782  
   363    4.7  0.0  0.0  chr4              34619794 34619836 (43473879) + L1-2_DR           LINE/L1-Tx1               1     43  (5703) 2707762 *
   451    8.3  0.0  0.0  chr4              34619828 34619887 (43473828) + L1-2_DR           LINE/L1-Tx1             153    212  (5534) 2707783 *
   927    8.5  0.0  0.0  chr4              34619870 34619987 (43473728) + 5S                rRNA                      4    121     (0) 2707784  
   363    4.7  0.0  0.0  chr4              34619971 34620013 (43473702) + L1-2_DR           LINE/L1-Tx1               1     43  (5703) 2707762 *
   424   10.0  0.0  0.0  chr4              34620005 34620064 (43473651) + L1-2_DR           LINE/L1-Tx1             153    212  (5534) 2707785 *
   927    8.5  0.0  0.0  chr4              34620047 34620164 (43473551) + 5S                rRNA                      4    121     (0) 2707786  
   363    4.7  0.0  0.0  chr4              34620148 34620190 (43473525) + L1-2_DR           LINE/L1-Tx1               1     43  (5703) 2707762 *
   451    8.3  0.0  0.0  chr4              34620182 34620241 (43473474) + L1-2_DR           LINE/L1-Tx1             153    212  (5534) 2707787 *
   917    9.3  0.0  0.0  chr4              34620224 34620341 (43473374) + 5S                rRNA                      4    121     (0) 2707788  
   363    4.7  0.0  0.0  chr4              34620325 34620367 (43473348) + L1-2_DR           LINE/L1-Tx1               1     43  (5703) 2707762 *
   451    8.3  0.0  0.0  chr4              34620359 34620418 (43473297) + L1-2_DR           LINE/L1-Tx1             153    212  (5534) 2707789 *
   927    8.5  0.0  0.0  chr4              34620401 34620518 (43473197) + 5S                rRNA                      4    121     (0) 2707790  
   355    4.7  0.0  0.0  chr4              34620502 34620544 (43473171) + L1-2_DR           LINE/L1-Tx1               1     43  (5703) 2707762 *
   451    8.3  0.0  0.0  chr4              34620536 34620595 (43473120) + L1-2_DR           LINE/L1-Tx1             153    212  (5534) 2707791 *
   927    8.5  0.0  0.0  chr4              34620578 34620695 (43473020) + 5S                rRNA                      4    121     (0) 2707792  
   363    4.7  0.0  0.0  chr4              34620679 34620721 (43472994) + L1-2_DR           LINE/L1-Tx1               1     43  (5703) 2707762 *
   451    8.3  0.0  0.0  chr4              34620713 34620772 (43472943) + L1-2_DR           LINE/L1-Tx1             153    212  (5534) 2707793 *
   927    8.5  0.0  0.0  chr4              34620755 34620872 (43472843) + 5S                rRNA                      4    121     (0) 2707794  
   363    4.7  0.0  0.0  chr4              34620856 34620898 (43472817) + L1-2_DR           LINE/L1-Tx1               1     43  (5703) 2707762 *
   451    8.3  0.0  0.0  chr4              34620890 34620949 (43472766) + L1-2_DR           LINE/L1-Tx1             153    212  (5534) 2707795 *
   917    9.3  0.0  0.0  chr4              34620932 34621049 (43472666) + 5S                rRNA                      4    121     (0) 2707796  
   363    4.7  0.0  0.0  chr4              34621033 34621075 (43472640) + L1-2_DR           LINE/L1-Tx1               1     43  (5703) 2707762 *
   451    8.3  0.0  0.0  chr4              34621067 34621126 (43472589) + L1-2_DR           LINE/L1-Tx1             153    212  (5534) 2707797 *
   916    9.3  0.0  0.0  chr4              34621109 34621226 (43472489) + 5S                rRNA                      4    121     (0) 2707798  
   341    7.0  0.0  0.0  chr4              34621210 34621252 (43472463) + L1-2_DR           LINE/L1-Tx1               1     43  (5703) 2707762 *
   451    8.3  0.0  0.0  chr4              34621244 34621303 (43472412) + L1-2_DR           LINE/L1-Tx1             153    212  (5534) 2707799 *
   927    8.5  0.0  0.0  chr4              34621286 34621403 (43472312) + 5S                rRNA                      4    121     (0) 2707800  
   363    4.7  0.0  0.0  chr4              34621387 34621429 (43472286) + L1-2_DR           LINE/L1-Tx1               1     43  (5703) 2707762 *
   424   10.0  0.0  0.0  chr4              34621421 34621480 (43472235) + L1-2_DR           LINE/L1-Tx1             153    212  (5534) 2707801 *
   917    9.3  0.0  0.0  chr4              34621463 34621580 (43472135) + 5S                rRNA                      4    121     (0) 2707802  
   363    4.7  0.0  0.0  chr4              34621564 34621606 (43472109) + L1-2_DR           LINE/L1-Tx1               1     43  (5703) 2707762 *
   451    8.3  0.0  0.0  chr4              34621598 34621657 (43472058) + L1-2_DR           LINE/L1-Tx1             153    212  (5534) 2707803 *
   917    9.3  0.0  0.0  chr4              34621640 34621757 (43471958) + 5S                rRNA                      4    121     (0) 2707804  
   363    4.7  0.0  0.0  chr4              34621741 34621783 (43471932) + L1-2_DR           LINE/L1-Tx1               1     43  (5703) 2707762 *
   451    8.3  0.0  0.0  chr4              34621775 34621834 (43471881) + L1-2_DR           LINE/L1-Tx1             153    212  (5534) 2707805 *
   927    8.5  0.0  0.0  chr4              34621817 34621934 (43471781) + 5S                rRNA                      4    121     (0) 2707806  
   363    4.7  0.0  0.0  chr4              34621918 34621960 (43471755) + L1-2_DR           LINE/L1-Tx1               1     43  (5703) 2707762 *
   451    8.3  0.0  0.0  chr4              34621952 34622011 (43471704) + L1-2_DR           LINE/L1-Tx1             153    212  (5534) 2707807 *
   927    8.5  0.0  0.0  chr4              34621994 34622111 (43471604) + 5S                rRNA                      4    121     (0) 2707808  
   363    4.7  0.0  0.0  chr4              34622095 34622137 (43471578) + L1-2_DR           LINE/L1-Tx1               1     43  (5703) 2707762 *
   451    8.3  0.0  0.0  chr4              34622129 34622188 (43471527) + L1-2_DR           LINE/L1-Tx1             153    212  (5534) 2707809 *
   927    8.5  0.0  0.0  chr4              34622171 34622288 (43471427) + 5S                rRNA                      4    121     (0) 2707810  
   363    4.7  0.0  0.0  chr4              34622272 34622314 (43471401) + L1-2_DR           LINE/L1-Tx1               1     43  (5703) 2707762 *
   451    8.3  0.0  0.0  chr4              34622306 34622365 (43471350) + L1-2_DR           LINE/L1-Tx1             153    212  (5534) 2707811 *
   927    8.5  0.0  0.0  chr4              34622348 34622465 (43471250) + 5S                rRNA                      4    121     (0) 2707812  
   363    4.7  0.0  0.0  chr4              34622449 34622491 (43471224) + L1-2_DR           LINE/L1-Tx1               1     43  (5703) 2707762 *
   424   10.0  0.0  0.0  chr4              34622483 34622542 (43471173) + L1-2_DR           LINE/L1-Tx1             153    212  (5534) 2707813 *
   917    9.3  0.0  0.0  chr4              34622525 34622642 (43471073) + 5S                rRNA                      4    121     (0) 2707814  
   363    4.7  0.0  0.0  chr4              34622626 34622668 (43471047) + L1-2_DR           LINE/L1-Tx1               1     43  (5703) 2707762 *
   451    8.3  0.0  0.0  chr4              34622660 34622719 (43470996) + L1-2_DR           LINE/L1-Tx1             153    212  (5534) 2707815 *
   917    9.3  0.0  0.0  chr4              34622702 34622819 (43470896) + 5S                rRNA                      4    121     (0) 2707816  
   363    4.7  0.0  0.0  chr4              34622803 34622845 (43470870) + L1-2_DR           LINE/L1-Tx1               1     43  (5703) 2707762 *
   451    8.3  0.0  0.0  chr4              34622837 34622896 (43470819) + L1-2_DR           LINE/L1-Tx1             153    212  (5534) 2707817 *
   927    8.5  0.0  0.0  chr4              34622879 34622996 (43470719) + 5S                rRNA                      4    121     (0) 2707818  
   355    4.7  0.0  0.0  chr4              34622980 34623022 (43470693) + L1-2_DR           LINE/L1-Tx1               1     43  (5703) 2707762 *
   451    8.3  0.0  0.0  chr4              34623014 34623073 (43470642) + L1-2_DR           LINE/L1-Tx1             153    212  (5534) 2707819 *
   927    8.5  0.0  0.0  chr4              34623056 34623173 (43470542) + 5S                rRNA                      4    121     (0) 2707820  
   363    4.7  0.0  0.0  chr4              34623157 34623199 (43470516) + L1-2_DR           LINE/L1-Tx1               1     43  (5703) 2707762 *
   451    8.3  0.0  0.0  chr4              34623191 34623250 (43470465) + L1-2_DR           LINE/L1-Tx1             153    212  (5534) 2707821 *
   927    8.5  0.0  0.0  chr4              34623233 34623350 (43470365) + 5S                rRNA                      4    121     (0) 2707822  
   363    4.7  0.0  0.0  chr4              34623334 34623376 (43470339) + L1-2_DR           LINE/L1-Tx1               1     43  (5703) 2707762 *
   451    8.3  0.0  0.0  chr4              34623368 34623427 (43470288) + L1-2_DR           LINE/L1-Tx1             153    212  (5534) 2707823 *
   927    8.5  0.0  0.0  chr4              34623410 34623527 (43470188) + 5S                rRNA                      4    121     (0) 2707824  
   363    4.7  0.0  0.0  chr4              34623511 34623553 (43470162) + L1-2_DR           LINE/L1-Tx1               1     43  (5703) 2707762 *
   451    8.3  0.0  0.0  chr4              34623545 34623604 (43470111) + L1-2_DR           LINE/L1-Tx1             153    212  (5534) 2707825 *
   927    8.5  0.0  0.0  chr4              34623587 34623704 (43470011) + 5S                rRNA                      4    121     (0) 2707826  
   355    4.7  0.0  0.0  chr4              34623688 34623730 (43469985) + L1-2_DR           LINE/L1-Tx1               1     43  (5703) 2707762 *
   451    8.3  0.0  0.0  chr4              34623722 34623781 (43469934) + L1-2_DR           LINE/L1-Tx1             153    212  (5534) 2707827 *
   927    8.5  0.0  0.0  chr4              34623764 34623881 (43469834) + 5S                rRNA                      4    121     (0) 2707828  
   363    4.7  0.0  0.0  chr4              34623865 34623907 (43469808) + L1-2_DR           LINE/L1-Tx1               1     43  (5703) 2707762 *
   451    8.3  0.0  0.0  chr4              34623899 34623958 (43469757) + L1-2_DR           LINE/L1-Tx1             153    212  (5534) 2707829 *
   927    8.5  0.0  0.0  chr4              34623941 34624058 (43469657) + 5S                rRNA                      4    121     (0) 2707830  
   363    4.7  0.0  0.0  chr4              34624042 34624084 (43469631) + L1-2_DR           LINE/L1-Tx1               1     43  (5703) 2707762 *
   451    8.3  0.0  0.0  chr4              34624076 34624135 (43469580) + L1-2_DR           LINE/L1-Tx1             153    212  (5534) 2707831 *
   927    8.5  0.0  0.0  chr4              34624118 34624235 (43469480) + 5S                rRNA                      4    121     (0) 2707832  
   355    4.7  0.0  0.0  chr4              34624219 34624261 (43469454) + L1-2_DR           LINE/L1-Tx1               1     43  (5703) 2707762 *
   441   10.0  0.0  0.0  chr4              34624253 34624312 (43469403) + L1-2_DR           LINE/L1-Tx1             153    212  (5534) 2707833 *
   916    9.3  0.0  0.0  chr4              34624295 34624412 (43469303) + 5S                rRNA                      4    121     (0) 2707834  
   355    4.7  0.0  0.0  chr4              34624396 34624438 (43469277) + L1-2_DR           LINE/L1-Tx1               1     43  (5703) 2707762 *
   451    8.3  0.0  0.0  chr4              34624430 34624489 (43469226) + L1-2_DR           LINE/L1-Tx1             153    212  (5534) 2707835 *
   954    7.6  0.0  0.0  chr4              34624472 34624589 (43469126) + 5S                rRNA                      4    121     (0) 2707836  
   355    4.7  0.0  0.0  chr4              34624573 34624615 (43469100) + L1-2_DR           LINE/L1-Tx1               1     43  (5703) 2707762 *
   451    8.3  0.0  0.0  chr4              34624607 34624666 (43469049) + L1-2_DR           LINE/L1-Tx1             153    212  (5534) 2707837 *
   927    8.5  0.0  0.0  chr4              34624649 34624766 (43468949) + 5S                rRNA                      4    121     (0) 2707838  
   355    4.7  0.0  0.0  chr4              34624750 34624792 (43468923) + L1-2_DR           LINE/L1-Tx1               1     43  (5703) 2707762 *
   451    8.3  0.0  0.0  chr4              34624784 34624843 (43468872) + L1-2_DR           LINE/L1-Tx1             153    212  (5534) 2707839 *
   927    8.5  0.0  0.0  chr4              34624826 34624943 (43468772) + 5S                rRNA                      4    121     (0) 2707840  
   355    4.7  0.0  0.0  chr4              34624927 34624969 (43468746) + L1-2_DR           LINE/L1-Tx1               1     43  (5703) 2707762 *
   451    8.3  0.0  0.0  chr4              34624961 34625020 (43468695) + L1-2_DR           LINE/L1-Tx1             153    212  (5534) 2707841 *
   927    8.5  0.0  0.0  chr4              34625003 34625120 (43468595) + 5S                rRNA                      4    121     (0) 2707842  
   355    4.7  0.0  0.0  chr4              34625104 34625146 (43468569) + L1-2_DR           LINE/L1-Tx1               1     43  (5703) 2707762 *
   433   10.0  0.0  0.0  chr4              34625138 34625197 (43468518) + L1-2_DR           LINE/L1-Tx1             153    212  (5534) 2707843 *
   932    8.5  0.0  0.0  chr4              34625180 34625297 (43468418) + 5S                rRNA                      4    121     (0) 2707844  
   363    4.7  0.0  0.0  chr4              34625281 34625323 (43468392) + L1-2_DR           LINE/L1-Tx1               1     43  (5703) 2707762 *
   451    8.3  0.0  0.0  chr4              34625315 34625374 (43468341) + L1-2_DR           LINE/L1-Tx1             153    212  (5534) 2707845 *
   917    9.3  0.0  0.0  chr4              34625357 34625474 (43468241) + 5S                rRNA                      4    121     (0) 2707846  
   363    4.7  0.0  0.0  chr4              34625458 34625500 (43468215) + L1-2_DR           LINE/L1-Tx1               1     43  (5703) 2707762 *
   441   10.0  0.0  0.0  chr4              34625492 34625551 (43468164) + L1-2_DR           LINE/L1-Tx1             153    212  (5534) 2707847 *
   916    9.3  0.0  0.0  chr4              34625534 34625651 (43468064) + 5S                rRNA                      4    121     (0) 2707848  
   355    4.7  0.0  0.0  chr4              34625635 34625677 (43468038) + L1-2_DR           LINE/L1-Tx1               1     43  (5703) 2707762 *
   441   10.0  0.0  0.0  chr4              34625669 34625728 (43467987) + L1-2_DR           LINE/L1-Tx1             153    212  (5534) 2707849 *
   917    9.3  0.0  0.0  chr4              34625711 34625828 (43467887) + 5S                rRNA                      4    121     (0) 2707850  
   363    4.7  0.0  0.0  chr4              34625812 34625854 (43467861) + L1-2_DR           LINE/L1-Tx1               1     43  (5703) 2707762 *
   451    8.3  0.0  0.0  chr4              34625846 34625905 (43467810) + L1-2_DR           LINE/L1-Tx1             153    212  (5534) 2707851 *
   927    8.5  0.0  0.0  chr4              34625888 34626005 (43467710) + 5S                rRNA                      4    121     (0) 2707852  
   363    4.7  0.0  0.0  chr4              34625989 34626031 (43467684) + L1-2_DR           LINE/L1-Tx1               1     43  (5703) 2707762 *
   451    8.3  0.0  0.0  chr4              34626023 34626082 (43467633) + L1-2_DR           LINE/L1-Tx1             153    212  (5534) 2707853 *
   927    8.5  0.0  0.0  chr4              34626065 34626182 (43467533) + 5S                rRNA                      4    121     (0) 2707854  
   355    4.7  0.0  0.0  chr4              34626166 34626208 (43467507) + L1-2_DR           LINE/L1-Tx1               1     43  (5703) 2707762 *
   441   10.0  0.0  0.0  chr4              34626200 34626259 (43467456) + L1-2_DR           LINE/L1-Tx1             153    212  (5534) 2707855 *
   916    9.3  0.0  0.0  chr4              34626242 34626359 (43467356) + 5S                rRNA                      4    121     (0) 2707856  
   363    4.7  0.0  0.0  chr4              34626343 34626385 (43467330) + L1-2_DR           LINE/L1-Tx1               1     43  (5703) 2707762 *
   451    8.3  0.0  0.0  chr4              34626377 34626436 (43467279) + L1-2_DR           LINE/L1-Tx1             153    212  (5534) 2707857 *
   954    7.6  0.0  0.0  chr4              34626419 34626536 (43467179) + 5S                rRNA                      4    121     (0) 2707858  
   363    4.7  0.0  0.0  chr4              34626520 34626562 (43467153) + L1-2_DR           LINE/L1-Tx1               1     43  (5703) 2707762 *
   451    8.3  0.0  0.0  chr4              34626554 34626613 (43467102) + L1-2_DR           LINE/L1-Tx1             153    212  (5534) 2707859 *
   927    8.5  0.0  0.0  chr4              34626596 34626713 (43467002) + 5S                rRNA                      4    121     (0) 2707860  
   355    4.7  0.0  0.0  chr4              34626697 34626739 (43466976) + L1-2_DR           LINE/L1-Tx1               1     43  (5703) 2707762 *
   441   10.0  0.0  0.0  chr4              34626731 34626790 (43466925) + L1-2_DR           LINE/L1-Tx1             153    212  (5534) 2707861 *
   916    9.3  0.0  0.0  chr4              34626773 34626890 (43466825) + 5S                rRNA                      4    121     (0) 2707862  
   355    4.7  0.0  0.0  chr4              34626874 34626916 (43466799) + L1-2_DR           LINE/L1-Tx1               1     43  (5703) 2707762 *
   451    8.3  0.0  0.0  chr4              34626908 34626967 (43466748) + L1-2_DR           LINE/L1-Tx1             153    212  (5534) 2707863 *
   927    8.5  0.0  0.0  chr4              34626950 34627067 (43466648) + 5S                rRNA                      4    121     (0) 2707864  
   355    4.7  0.0  0.0  chr4              34627051 34627093 (43466622) + L1-2_DR           LINE/L1-Tx1               1     43  (5703) 2707762 *
   441   10.0  0.0  0.0  chr4              34627085 34627144 (43466571) + L1-2_DR           LINE/L1-Tx1             153    212  (5534) 2707865 *
   916    9.3  0.0  0.0  chr4              34627127 34627244 (43466471) + 5S                rRNA                      4    121     (0) 2707866  
   355    4.7  0.0  0.0  chr4              34627228 34627270 (43466445) + L1-2_DR           LINE/L1-Tx1               1     43  (5703) 2707762 *
   441   10.0  0.0  0.0  chr4              34627262 34627321 (43466394) + L1-2_DR           LINE/L1-Tx1             153    212  (5534) 2707867 *
   942    8.5  0.0  0.0  chr4              34627304 34627421 (43466294) + 5S                rRNA                      4    121     (0) 2707868  
   355    4.7  0.0  0.0  chr4              34627405 34627447 (43466268) + L1-2_DR           LINE/L1-Tx1               1     43  (5703) 2707762 *
   441   10.0  0.0  0.0  chr4              34627439 34627498 (43466217) + L1-2_DR           LINE/L1-Tx1             153    212  (5534) 2707869 *
   917    9.3  0.0  0.0  chr4              34627481 34627598 (43466117) + 5S                rRNA                      4    121     (0) 2707870  
   363    4.7  0.0  0.0  chr4              34627582 34627624 (43466091) + L1-2_DR           LINE/L1-Tx1               1     43  (5703) 2707762 *
   451    8.3  0.0  0.0  chr4              34627616 34627675 (43466040) + L1-2_DR           LINE/L1-Tx1             153    212  (5534) 2707871 *
   927    8.5  0.0  0.0  chr4              34627658 34627775 (43465940) + 5S                rRNA                      4    121     (0) 2707872  
   355    4.7  0.0  0.0  chr4              34627759 34627801 (43465914) + L1-2_DR           LINE/L1-Tx1               1     43  (5703) 2707762 *
   451    8.3  0.0  0.0  chr4              34627793 34627852 (43465863) + L1-2_DR           LINE/L1-Tx1             153    212  (5534) 2707873 *
   927    8.5  0.0  0.0  chr4              34627835 34627952 (43465763) + 5S                rRNA                      4    121     (0) 2707874  
   355    4.7  0.0  0.0  chr4              34627936 34627978 (43465737) + L1-2_DR           LINE/L1-Tx1               1     43  (5703) 2707762 *
   441   10.0  0.0  0.0  chr4              34627970 34628029 (43465686) + L1-2_DR           LINE/L1-Tx1             153    212  (5534) 2707875 *
   917    9.3  0.0  0.0  chr4              34628012 34628129 (43465586) + 5S                rRNA                      4    121     (0) 2707876  
   363    4.7  0.0  0.0  chr4              34628113 34628155 (43465560) + L1-2_DR           LINE/L1-Tx1               1     43  (5703) 2707762 *
   451    8.3  0.0  0.0  chr4              34628147 34628206 (43465509) + L1-2_DR           LINE/L1-Tx1             153    212  (5534) 2707877 *
   927    8.5  0.0  0.0  chr4              34628189 34628306 (43465409) + 5S                rRNA                      4    121     (0) 2707878  
   363    4.7  0.0  0.0  chr4              34628290 34628332 (43465383) + L1-2_DR           LINE/L1-Tx1               1     43  (5703) 2707762 *
   451    8.3  0.0  0.0  chr4              34628324 34628383 (43465332) + L1-2_DR           LINE/L1-Tx1             153    212  (5534) 2707879 *
   927    8.5  0.0  0.0  chr4              34628366 34628483 (43465232) + 5S                rRNA                      4    121     (0) 2707880  
   355    4.7  0.0  0.0  chr4              34628467 34628509 (43465206) + L1-2_DR           LINE/L1-Tx1               1     43  (5703) 2707762 *
   441   10.0  0.0  0.0  chr4              34628501 34628560 (43465155) + L1-2_DR           LINE/L1-Tx1             153    212  (5534) 2707881 *
   906   10.2  0.0  0.0  chr4              34628543 34628660 (43465055) + 5S                rRNA                      4    121     (0) 2707882  
   355    4.7  0.0  0.0  chr4              34628644 34628686 (43465029) + L1-2_DR           LINE/L1-Tx1               1     43  (5703) 2707762 *
   433   10.0  0.0  0.0  chr4              34628678 34628737 (43464978) + L1-2_DR           LINE/L1-Tx1             153    212  (5534) 2707883 *
   932    8.5  0.0  0.0  chr4              34628720 34628837 (43464878) + 5S                rRNA                      4    121     (0) 2707884  
   363    4.7  0.0  0.0  chr4              34628821 34628863 (43464852) + L1-2_DR           LINE/L1-Tx1               1     43  (5703) 2707762 *
   451    8.3  0.0  0.0  chr4              34628855 34628914 (43464801) + L1-2_DR           LINE/L1-Tx1             153    212  (5534) 2707885 *
   927    8.5  0.0  0.0  chr4              34628897 34629014 (43464701) + 5S                rRNA                      4    121     (0) 2707886  
   355    4.7  0.0  0.0  chr4              34628998 34629040 (43464675) + L1-2_DR           LINE/L1-Tx1               1     43  (5703) 2707762 *
   441   10.0  0.0  0.0  chr4              34629032 34629091 (43464624) + L1-2_DR           LINE/L1-Tx1             153    212  (5534) 2707887 *
   916    9.3  0.0  0.0  chr4              34629074 34629191 (43464524) + 5S                rRNA                      4    121     (0) 2707888  
   355    4.7  0.0  0.0  chr4              34629175 34629217 (43464498) + L1-2_DR           LINE/L1-Tx1               1     43  (5703) 2707762 *
   441   10.0  0.0  0.0  chr4              34629209 34629268 (43464447) + L1-2_DR           LINE/L1-Tx1             153    212  (5534) 2707889 *
   942    8.5  0.0  0.0  chr4              34629251 34629368 (43464347) + 5S                rRNA                      4    121     (0) 2707890  
   355    4.7  0.0  0.0  chr4              34629352 34629394 (43464321) + L1-2_DR           LINE/L1-Tx1               1     43  (5703) 2707762 *
   441   10.0  0.0  0.0  chr4              34629386 34629445 (43464270) + L1-2_DR           LINE/L1-Tx1             153    212  (5534) 2707891 *
   917    9.3  0.0  0.0  chr4              34629428 34629545 (43464170) + 5S                rRNA                      4    121     (0) 2707892  
   363    4.7  0.0  0.0  chr4              34629529 34629571 (43464144) + L1-2_DR           LINE/L1-Tx1               1     43  (5703) 2707762 *
   451    8.3  0.0  0.0  chr4              34629563 34629622 (43464093) + L1-2_DR           LINE/L1-Tx1             153    212  (5534) 2707893 *
   927    8.5  0.0  0.0  chr4              34629605 34629722 (43463993) + 5S                rRNA                      4    121     (0) 2707894  
   338    7.0  0.0  0.0  chr4              34629706 34629748 (43463967) + L1-2_DR           LINE/L1-Tx1               1     43  (5703) 2707762 *
   451    8.3  0.0  0.0  chr4              34629740 34629799 (43463916) + L1-2_DR           LINE/L1-Tx1             153    212  (5534) 2707895 *
   927    8.5  0.0  0.0  chr4              34629782 34629899 (43463816) + 5S                rRNA                      4    121     (0) 2707896  
   355    4.7  0.0  0.0  chr4              34629883 34629925 (43463790) + L1-2_DR           LINE/L1-Tx1               1     43  (5703) 2707762 *
   451    8.3  0.0  0.0  chr4              34629917 34629976 (43463739) + L1-2_DR           LINE/L1-Tx1             153    212  (5534) 2707897 *
   927    8.5  0.0  0.0  chr4              34629959 34630076 (43463639) + 5S                rRNA                      4    121     (0) 2707898  
   355    4.7  0.0  0.0  chr4              34630060 34630102 (43463613) + L1-2_DR           LINE/L1-Tx1               1     43  (5703) 2707762 *
   451    8.3  0.0  0.0  chr4              34630094 34630153 (43463562) + L1-2_DR           LINE/L1-Tx1             153    212  (5534) 2707899 *
   927    8.5  0.0  0.0  chr4              34630136 34630253 (43463462) + 5S                rRNA                      4    121     (0) 2707900  
   355    4.7  0.0  0.0  chr4              34630237 34630279 (43463436) + L1-2_DR           LINE/L1-Tx1               1     43  (5703) 2707762 *
   451    8.3  0.0  0.0  chr4              34630271 34630330 (43463385) + L1-2_DR           LINE/L1-Tx1             153    212  (5534) 2707901 *
   927    8.5  0.0  0.0  chr4              34630313 34630430 (43463285) + 5S                rRNA                      4    121     (0) 2707902  
   355    4.7  0.0  0.0  chr4              34630414 34630456 (43463259) + L1-2_DR           LINE/L1-Tx1               1     43  (5703) 2707762 *
   451    8.3  0.0  0.0  chr4              34630448 34630507 (43463208) + L1-2_DR           LINE/L1-Tx1             153    212  (5534) 2707903 *
   927    8.5  0.0  0.0  chr4              34630490 34630607 (43463108) + 5S                rRNA                      4    121     (0) 2707904  
   363    4.7  0.0  0.0  chr4              34630591 34630633 (43463082) + L1-2_DR           LINE/L1-Tx1               1     43  (5703) 2707762 *
   451    8.3  0.0  0.0  chr4              34630625 34630684 (43463031) + L1-2_DR           LINE/L1-Tx1             153    212  (5534) 2707905 *
   927    8.5  0.0  0.0  chr4              34630667 34630784 (43462931) + 5S                rRNA                      4    121     (0) 2707906  
   355    4.7  0.0  0.0  chr4              34630768 34630810 (43462905) + L1-2_DR           LINE/L1-Tx1               1     43  (5703) 2707762 *
   451    8.3  0.0  0.0  chr4              34630802 34630861 (43462854) + L1-2_DR           LINE/L1-Tx1             153    212  (5534) 2707907 *
   927    8.5  0.0  0.0  chr4              34630844 34630961 (43462754) + 5S                rRNA                      4    121     (0) 2707908  
   363    4.7  0.0  0.0  chr4              34630945 34630987 (43462728) + L1-2_DR           LINE/L1-Tx1               1     43  (5703) 2707762 *
   451    8.3  0.0  0.0  chr4              34630979 34631038 (43462677) + L1-2_DR           LINE/L1-Tx1             153    212  (5534) 2707909 *
   927    8.5  0.0  0.0  chr4              34631021 34631138 (43462577) + 5S                rRNA                      4    121     (0) 2707910  
   363    4.7  0.0  0.0  chr4              34631122 34631164 (43462551) + L1-2_DR           LINE/L1-Tx1               1     43  (5703) 2707762 *
   451    8.3  0.0  0.0  chr4              34631156 34631215 (43462500) + L1-2_DR           LINE/L1-Tx1             153    212  (5534) 2707911 *
   927    8.5  0.0  0.0  chr4              34631198 34631315 (43462400) + 5S                rRNA                      4    121     (0) 2707912  
   355    4.7  0.0  0.0  chr4              34631299 34631341 (43462374) + L1-2_DR           LINE/L1-Tx1               1     43  (5703) 2707762 *
   441   10.0  0.0  0.0  chr4              34631333 34631392 (43462323) + L1-2_DR           LINE/L1-Tx1             153    212  (5534) 2707913 *
   906   10.2  0.0  0.0  chr4              34631375 34631492 (43462223) + 5S                rRNA                      4    121     (0) 2707914  
   327    4.7  0.0  0.0  chr4              34631476 34631518 (43462197) + L1-2_DR           LINE/L1-Tx1               1     43  (5703) 2707762 *
   433   10.0  0.0  0.0  chr4              34631510 34631569 (43462146) + L1-2_DR           LINE/L1-Tx1             153    212  (5534) 2707915 *
   932    8.5  0.0  0.0  chr4              34631552 34631669 (43462046) + 5S                rRNA                      4    121     (0) 2707916 *
  1477    1.2  0.0  0.6  chr4              34631653 34631823 (43461892) + L1-2_DR           LINE/L1-Tx1               1    170  (5576) 2707762  
   571   20.8  0.0  0.0  chr4              34631924 34632019 (43461696) C LRS_DR            DNA/Crypton-H        (1981)   7935    7840 2707917  
   351   26.1  2.3  0.0  chr4              34632036 34632123 (43461592) C LRS_DR            DNA/Crypton-H        (2229)   7687    7598 2707917  
  3947    9.6  1.4  1.4  chr4              34632124 34632714 (43461001) + Rex1-29_DRe       LINE/Rex-Babar         1938   2528     (0) 2707918  
  2676   28.2 10.6  4.1  chr4              34632712 34634008 (43459707) C LRS_DR            DNA/Crypton-H        (2314)   7602    6226 2707917 *
   223   17.1  2.9  0.0  chr4              34634071 34634105 (43459610) C LRS_DR            DNA/Crypton-H        (3658)   6258    6223 2707917  
   429   29.4  3.6  1.2  chr4              34634405 34634569 (43459146) C LRS_DR            DNA/Crypton-H        (5741)   4175    4007 2707919  
   593   27.1  1.6  1.9  chr4              34635252 34635419 (43458296) C LRS_DR            DNA/Crypton-H        (4403)   5513    5377 2707920  
  1650    4.5  1.3  4.0  chr4              34635420 34635651 (43458064) + hAT-N22B_DR       DNA/hAT-Ac                1    226  (1153) 2707921  
  3930   13.4  5.2  3.7  chr4              34635652 34636447 (43457268) + DNA2-14_DR        DNA                    4279   5012  (2610) 2707922  
   318    4.8  0.0  0.0  chr4              34636460 34636501 (43457214) C Harbinger-4N1_DR  DNA/PIF-Harbinger     (170)    851     810 2707923  
   201   14.5 10.5  3.3  chr4              34636502 34636514 (43457201) C ENSPM-6_DR        DNA/CMC-EnSpm        (5903)  26711   26653 2707924  
   358   13.7 16.1  1.1  chr4              34636522 34636602 (43457113) + LRS_DR            DNA/Crypton-H            11    103  (9813) 2707925  
   203    0.0  0.0  0.0  chr4              34636971 34636991 (43456724) + LRS_DR            DNA/Crypton-H            83    103  (9813) 2707926  
   203    0.0  0.0  0.0  chr4              34637049 34637069 (43456646) + LRS_DR            DNA/Crypton-H            83    103  (9813) 2707927  
  1009   29.3  3.5  8.6  chr4              34637083 34637174 (43456541) + LRS_DR            DNA/Crypton-H            80    757  (9154) 2707928  
  1360   29.3  2.7  1.6  chr4              34637175 34637794 (43455921) + LRS-2_DR          DNA/Crypton-V?            3    629  (1098) 2707929  
   675   28.7  6.9  7.0  chr4              34637813 34638154 (43455561) + LRS_DR            DNA/Crypton-H          2431   2698  (7218) 2707930  
  2827   17.5  3.6  3.7  chr4              34638251 34638980 (43454735) + LRS_DR            DNA/Crypton-H          5243   5812  (4104) 2707931 *
  8364   18.8  3.6  1.5  chr4              34638963 34640501 (43453214) + LRS_DR            DNA/Crypton-H          6522   8092  (1824) 2707932  
   276   20.0  9.6 17.6  chr4              34640426 34640571 (43453144) C LRS_DR            DNA/Crypton-H        (1759)   8157    8022 2707933 *
   238   10.1  0.0 21.1  chr4              34640648 34640710 (43453005) C LRS_DR            DNA/Crypton-H        (1843)   8073    8022 2707933  
   370   14.1  1.4  7.7  chr4              34640775 34640842 (43452873) + LRS_DR            DNA/Crypton-H          8328   8391  (1525) 2707934  
  1363    1.3  0.0  0.0  chr4              34640843 34640992 (43452723) + Gypsy-176_DR-LTR  LTR/Gypsy                 1    150     (0) 2707935  
 29453    0.1  0.0  0.0  chr4              34640993 34644077 (43449638) + Gypsy-176_DR-I    LTR/Gypsy                 1   3085   (590) 2707935  
  1750    5.0  3.4 11.0  chr4              34644078 34644370 (43449345) C hAT-N146_DR       DNA/hAT-Charlie         (0)    273       1 2707936  
  4958    0.6  0.0  0.0  chr4              34644371 34644902 (43448813) + Gypsy-176_DR-I    LTR/Gypsy              3144   3675     (0) 2707935  
   700    1.2  1.1  1.1  chr4              34644903 34644989 (43448726) + Gypsy-176_DR-LTR  LTR/Gypsy                 1     87    (63) 2707935  
  4801    2.8  0.0  0.0  chr4              34644994 34645532 (43448183) C DNA21TA1_DR       DNA/TcMar-Tc1           (0)    539       1 2707937  
   491    6.5  0.0  0.0  chr4              34645535 34645596 (43448119) + Gypsy-176_DR-LTR  LTR/Gypsy                89    150     (0) 2707935  
   722   10.3  0.0  0.0  chr4              34645618 34645714 (43448001) + DNA8-10B_DR       DNA                     129    225     (0) 2707938  
   921   16.3  4.9  0.0  chr4              34645715 34645898 (43447817) + EnSpm-4N1_DR      DNA/CMC-EnSpm          2517   2709   (192) 2707939 *
  3210   10.1  9.9 11.7  chr4              34645891 34646602 (43447113) C EnSpm-4N1_DR      DNA/CMC-EnSpm          (33)   2868    2044 2707940  
  1718    7.0  0.0  0.5  chr4              34646622 34646837 (43446878) + Harbinger-8N1_DR  DNA/PIF-Harbinger       341    555     (0) 2707941 *
  5673    8.8  0.5  0.3  chr4              34646836 34647599 (43446116) + MOSAT-2_DR        Satellite               602   1367   (236) 2707942 *
 49888    0.5  3.0  0.1  chr4              34647593 34653155 (43440560) + L1-7_DR           LINE/L1                   1   5722    (25) 2707943  
   934    5.8  0.0  0.6  chr4              34653158 34653333 (43440382) + MOSAT-2_DR        Satellite                 1    174     (1) 2707942  
   347    0.0  0.0  0.0  chr4              34653443 34653481 (43440234) + MOSAT-2_DR        Satellite                45     83  (1520) 2707944  
  1554    4.3  0.0  0.0  chr4              34653554 34653737 (43439978) C HarbingerN3_DR    DNA/PIF-Harbinger     (880)    184       1 2707945  
  6055   10.2  1.1  9.8  chr4              34653743 34654733 (43438982) + DNA-8-11_DR       DNA/hAT-Ac               49    961     (0) 2707946  
   368   26.0 14.2  1.7  chr4              34655214 34655424 (43438291) C DNA-8-24_DR       DNA/hAT-Tip100       (1058)    725     489 2707947 *
  6486    5.2 22.0  0.0  chr4              34655260 34656271 (43437444) + DNA-8-24_DR       DNA/hAT-Tip100          548   1782     (1) 2707948  
   371   21.7  8.6  8.0  chr4              34656353 34656527 (43437188) C DNA6-6_DR         DNA                  (6193)   5088    4913 2707949 *
   726   20.3  8.4  2.1  chr4              34656376 34656601 (43437114) + CryptonV-N3_DR    DNA/Crypton-V          9410   9649 (11014) 2707950  
   344   11.3  4.8  0.0  chr4              34656605 34656666 (43437049) + ENSPM-2N_DR       DNA/CMC-EnSpm           626    690   (848) 2707951  
   330   11.5  0.0  0.0  chr4              34656657 34656708 (43437007) C DNA-N27_DR        DNA                   (943)     52       1 2707952 *
  2783    5.8  1.8  7.0  chr4              34656722 34657170 (43436545) + HATN1_DR          DNA/hAT                   1    427     (0) 2707953  
   335   10.2  0.0  0.0  chr4              34657171 34657219 (43436496) + Tx1-27_DR         LINE/L1-Tx1             184    232  (2301) 2707954  
   405   22.2  3.1  5.6  chr4              34657687 34657791 (43435924) + BEL-64_DRe-I      LTR/Pao                2990   3091    (49) 2707955  
  6606    7.5 13.0  0.5  chr4              34657797 34658723 (43434992) C TDR8              DNA/PIF-Harbinger       (0)   1155      54 2707956  
   239   21.5  0.0  5.4  chr4              34658724 34658741 (43434974) + TDR8B             DNA/hAT-Ac              783    834   (125) 2707957  
   240    8.1 16.2  0.0  chr4              34658742 34658778 (43434937) C Helitron-1_DR     RC/Helitron         (21335)   4965    4923 2707958  
 10533    2.7  0.0  1.2  chr4              34658779 34660050 (43433665) C DNA-6-N4_DR       DNA/IS3EU               (0)   3877    2621 2707959  
 10866    4.0  3.8  0.8  chr4              34660070 34661506 (43432209) + hAT-N21_DR        DNA/hAT-Charlie         367   1846     (0) 2707960  
   921   14.0  4.7  0.0  chr4              34661638 34661787 (43431928) + TDR17B            DNA/Sola-1              385    541  (1005) 2707961 *
  1056    9.3  0.0  1.4  chr4              34661655 34661796 (43431919) C SINE2-5_DR        SINE/tRNA-V-RTE         (0)    282     143 2707962  
   801   21.8  1.2  0.0  chr4              34661797 34661814 (43431901) C DNA2-16_DR        DNA                 (11934)   6112    5951 2707963  
   678   18.3  8.7  1.6  chr4              34661944 34662115 (43431600) + LOOPERN4_DR       DNA/Kolobok-T2          734    917     (0) 2707964  
   264   24.7  1.5 12.4  chr4              34662104 34662114 (43431601) C EnSpm-N39C_DR     DNA/CMC-EnSpm?       (1622)   1971    1856 2707965 *
   397   24.4  1.7  2.6  chr4              34662115 34662232 (43431483) + EnSpm-8_DR        DNA/CMC-EnSpm          7680   7796  (1645) 2707966 *
   517   20.0  0.0  1.8  chr4              34662131 34662242 (43431473) + ANGEL             DNA/Kolobok              12    121   (188) 2707967  
   255   20.9 11.2  9.3  chr4              34662140 34662255 (43431460) C EnSpm-8_DR        DNA/CMC-EnSpm        (1503)   7938    7821 2707968 *
   269   20.9 10.3  1.1  chr4              34662243 34662329 (43431386) C ANGEL             DNA/Kolobok           (207)    102       8 2707969  
   296   27.3  7.1  1.3  chr4              34662551 34662723 (43430992) C SAT-7_DR          Satellite               (0)    182       1 2707970  
   589   26.3  4.0  3.5  chr4              34662748 34663275 (43430440) C SAT-7_DR          Satellite              (41)    530       1 2707970  
   322   15.2  7.3  3.5  chr4              34663245 34663326 (43430389) C REX1-3_DR         LINE/Rex-Babar       (2690)     85       1 2707971 *
   490   30.2  0.7  0.0  chr4              34663326 34663474 (43430241) + DNA25TWA2_DR      DNA                     648    797     (5) 2707972  
   496   14.9  0.0  6.9  chr4              34663512 34663607 (43430108) C DNAX-20_DR        DNA/CMC-EnSpm           (0)    694     606 2707973  
  2449   10.4  0.0  1.1  chr4              34663608 34663966 (43429749) + MuDR-1_DR         DNA/MULE-NOF?             1    355  (7058) 2707974  
   217   12.2  0.0  0.0  chr4              34663948 34663988 (43429727) + CryptonV-3_DR     DNA/Crypton-V          8182   8222 (15231) 2707975 *
   214    9.9  0.0 12.2  chr4              34663966 34664011 (43429704) C Mariner-N5C_DR    DNA/TcMar            (5680)   2241    2201 2707976 *
   300    5.4  0.0  0.0  chr4              34664058 34664094 (43429621) + MuDR-1_DR         DNA/MULE-NOF?           397    433  (6980) 2707977 *
  1016   12.0  0.0  1.3  chr4              34664090 34664249 (43429466) + MuDR-1_DR         DNA/MULE-NOF?           804    961  (6452) 2707978  
  2243    7.5  0.0  0.0  chr4              34664279 34664585 (43429130) C HATN1_DR          DNA/hAT                 (0)    427     121 2707979 *
 53923    0.0  0.0  0.0  chr4              34664585 34670395 (43423320) + L1-1_DR           LINE/L1                   1   5811     (0) 2707980  
   650    5.5  2.5  9.7  chr4              34670397 34670518 (43423197) C HATN1_DR          DNA/hAT               (294)    133      20 2707979  
  2208   11.6  5.5  0.9  chr4              34670545 34670979 (43422736) + MuDR-1_DR         DNA/MULE-NOF?           988   1442  (5971) 2707981  
   728   10.3  0.0  0.0  chr4              34671645 34671751 (43421964) C SINE2-3_DR        SINE/tRNA-V-RTE        (43)    325     219 2707982  
   599   15.4  0.0  4.3  chr4              34671650 34671771 (43421944) + DNAX-23_DR        DNA                    9497   9613  (2188) 2707983 *
   654   20.9  0.0 12.3  chr4              34671736 34671926 (43421789) + (CA)n             Simple_repeat             2    171     (0) 2707984  
   596   20.1  0.0  9.7  chr4              34671772 34671842 (43421873) C Helitron-2_DR     RC/Helitron          (3629)  23783   23608 2707985 *
   202   19.5  0.0  6.0  chr4              34671864 34671934 (43421781) + Rex1-31_DRe       LINE/Rex-Babar         3058   3124   (409) 2707986 *
   226   21.1  0.0  0.0  chr4              34671886 34671937 (43421778) + DNA9TA1_DR        DNA/CMC-EnSpm          2084   2135  (1198) 2707987 *
  2736    5.0  0.9  3.0  chr4              34671901 34672401 (43421314) C Dada-tL_DR        DNA/Dada              (503)   9904    9420 2707988  
   201   26.3  0.0  3.3  chr4              34671938 34671948 (43421767) + IS3EU-1_DR        DNA/IS3EU              1932   1992  (6712) 2707989 *
  1678   16.4  2.7  0.0  chr4              34672389 34672744 (43420971) + EnSpm-4N1_DR      DNA/CMC-EnSpm          2385   2741   (160) 2707990  
  1027    8.1  2.9  0.6  chr4              34672752 34672925 (43420790) C EnSpm-N49_DR      DNA/CMC-EnSpm        (3592)    178       1 2707991  
  1137    7.7 18.7  0.8  chr4              34672926 34673133 (43420582) C Dada-tL_DR        DNA/Dada             (9201)   1206     962 2707992  
  1542   12.6  0.0  3.2  chr4              34673135 34673421 (43420294) + EnSpm-N3B_DR      DNA/CMC-EnSpm          1036   1313  (2421) 2707993  
   638   16.5  1.7  7.8  chr4              34673273 34673449 (43420266) + hAT-N64B_DR       DNA/hAT-Ac             1947   2113  (1686) 2707994 *
  6753    7.2  1.9  1.0  chr4              34673425 34674386 (43419329) C Dada-tL_DR        DNA/Dada             (9437)    970       1 2707995  
   761   13.2  8.8  0.0  chr4              34674389 34674524 (43419191) + Nimb-4_DR         LINE/I                 1729   1876  (7785) 2707996  
  3628   12.0  3.7  0.1  chr4              34674526 34676301 (43417414) + Nimb-4_DR         LINE/I                 1387   1932  (7729) 2707997  
   466    7.8  0.0  0.0  chr4              34676325 34676388 (43417327) + tRNA-Asn-AAC      tRNA                      5     68     (9) 2707998 *
 10965    9.7  0.8  0.3  chr4              34676338 34678240 (43415475) + tRNA-1_DRe        Satellite                 1   1911     (1) 2707999 *
 13444    2.2  0.8  0.4  chr4              34678240 34679895 (43413820) + BHIKHARI-5-LTR_DR LTR/ERV1                  1   1663     (0) 2708000  
 61839    1.6  0.4  0.1  chr4              34679896 34687253 (43406462) + BHIKHARI-5-I_DR   LTR/ERV1                  1   7381  (2277) 2708000  
   390   17.6  4.3 11.4  chr4              34687468 34687608 (43406107) + BEL-64_DRe-I      LTR/Pao                2958   3089    (51) 2708001  
   227   17.4  7.8  1.5  chr4              34687838 34687901 (43405814) + L2-9_DRe          LINE/L2                3291   3358    (21) 2708002  
   219   31.0  2.0  0.0  chr4              34687952 34688051 (43405664) + DNA5-6B_DR        DNA/hAT                 259    360   (793) 2708003  
   253   14.5  6.3  1.5  chr4              34688084 34688146 (43405569) C hAT-N106_DR       DNA/hAT-Ac             (40)    755     690 2708004  
  3415    7.6  5.4  5.0  chr4              34688172 34688834 (43404881) + DNA-5-8C_DR       DNA/hAT-hAT5             26    691     (0) 2708005  
   328   14.1  1.5  0.3  chr4              34688916 34688987 (43404728) C hAT-N106B_DR      DNA/hAT-Ac            (181)    847     783 2708004  
   287   20.5 10.1  1.7  chr4              34689127 34689235 (43404480) + DNA13TA1_DR       DNA/TcMar-Tc1             1    118   (200) 2708006  
  2183    9.3  2.7  3.5  chr4              34689237 34689637 (43404078) + HATN10_DR         DNA/hAT-Ac                2    399    (56) 2708007  
   854   10.8  8.3  0.0  chr4              34689662 34689818 (43403897) + DNA13TA1_DR       DNA/TcMar-Tc1           112    281    (37) 2708008  
  1864   14.4 18.3  5.2  chr4              34689830 34690392 (43403323) + Harbinger-1N1_DR  DNA/PIF-Harbinger         1    633  (1024) 2708009  
  7563    2.4  2.0  0.7  chr4              34690395 34691355 (43402360) C ERV1-N1B_DR-LTR   LTR/ERV1                (0)    973       1 2708010  
   247   13.9  0.0  0.0  chr4              34691356 34691391 (43402324) + EnSpm-N1_DR       DNA/CMC-EnSpm          2367   2402   (128) 2708011  
  2744   10.0  4.2  3.6  chr4              34691401 34691920 (43401795) + DNA-N31_DR        DNA                    1494   2016     (0) 2708012  
   473   11.8  6.5 23.8  chr4              34691934 34692133 (43401582) + Tx1-27_DR         LINE/L1-Tx1              61    232  (2301) 2708013  
  1259   16.6 11.3  5.2  chr4              34692151 34692512 (43401203) + ZFERV-2-LTR_DR    LTR/ERV1                  1    383    (79) 2708014  
   371   18.4  4.3 11.4  chr4              34693041 34693181 (43400534) + BEL-64_DRe-I      LTR/Pao                2958   3089    (51) 2708015  
   253   20.3  0.0  5.1  chr4              34693717 34693799 (43399916) + Helitron-2_DR     RC/Helitron           12766  12844 (14568) 2708016 *
  1779   12.6  8.4 18.3  chr4              34693737 34694463 (43399252) + DNA-5-8C_DR       DNA/hAT-hAT5             26    691     (0) 2708017  
   266   16.0  0.0  0.0  chr4              34694708 34694757 (43398958) + DNA13TA1_DR       DNA/TcMar-Tc1             1     50   (268) 2708018  
 16855    0.5  3.1  0.1  chr4              34694795 34696851 (43396864) + DIRS1b_DR         LTR/DIRS                  1   2119  (3936) 2708019  
 25021    0.8  4.9  0.6  chr4              34696867 34699973 (43393742) + DIRS1b_DR         LTR/DIRS               2814   6055     (0) 2708019  
  2275   11.4  3.0  6.4  chr4              34699982 34700451 (43393264) + HATN10_DR         DNA/hAT-Ac                1    455     (0) 2708020  
   842   17.6  2.5 11.4  chr4              34700452 34700494 (43393221) + DNA2-10_DR        DNA                    2508   2525   (996) 2708021  
   464    9.6 12.8  0.0  chr4              34700452 34700545 (43393170) + DNA13TA1_DR       DNA/TcMar-Tc1           111    216   (102) 2708022 *
  3017    6.9  1.9  0.5  chr4              34700543 34700966 (43392749) C L1-71_DR          LINE/L1               (182)   1187     758 2708023  
  2409    8.4  0.0  0.3  chr4              34700967 34701311 (43392404) C ERV1-N1-LTR_DR    LTR/ERV1                (0)    880     537 2708024  
  3036    8.2  2.0  0.0  chr4              34701312 34701751 (43391964) + HATN16_DR         DNA/hAT-Charlie           1    449   (495) 2708025  
   728    6.5  1.5  6.4  chr4              34701751 34701881 (43391834) + HATN16_DR         DNA/hAT-Charlie         577    701   (243) 2708026 *
  2165   12.5  2.4  6.5  chr4              34701895 34702355 (43391360) C ERV1-N1-LTR_DR    LTR/ERV1              (437)    443       1 2708024  
  5467    6.8  1.7  0.3  chr4              34702356 34703105 (43390610) C L1-71_DR          LINE/L1               (608)    761       1 2708023  
   307   31.6  3.3  1.8  chr4              34703177 34703742 (43389973) C L1-49_DR          LINE/L1              (1577)   4461    3474 2708027  
   335    9.1  1.8  1.8  chr4              34703754 34703808 (43389907) C DNAX-10B_DR       DNA                    (63)   1111    1057 2708028  
  5938    9.3 11.8  2.4  chr4              34703815 34704871 (43388844) C TDR8              DNA/PIF-Harbinger       (1)   1154       1 2708029  
   270   16.7  0.0  0.0  chr4              34704835 34704882 (43388833) + Merlin-2_DR       DNA/Merlin             4786   4833  (9088) 2708030 *
   377    9.4  0.0  0.0  chr4              34704880 34704932 (43388783) C DNAX-10B_DR       DNA                   (653)    521     469 2708031  
  1488    9.8  8.6  0.0  chr4              34704935 34705178 (43388537) C DNAX-10B_DR       DNA                   (908)    266       2 2708031  
  1871   18.2  7.6  1.2  chr4              34705179 34705570 (43388145) + Gypsy164-I_DR     LTR/Gypsy              3247   3663   (200) 2708032  
  1939    3.6 25.7  0.3  chr4              34705571 34705877 (43387838) C hAT-N44_DR        DNA/hAT-Tip100          (0)   1087     703 2708033  
   695    1.1  0.0  1.1  chr4              34705876 34705967 (43387748) C Penelope-4_DR     LINE/Penelope          (12)   1321    1231 2708034 *
  8827    4.3  1.9  0.2  chr4              34705967 34707197 (43386518) + Penelope-4_DR     LINE/Penelope             1   1253    (80) 2708035  
  2303    6.4  1.5  0.0  chr4              34707191 34707532 (43386183) C hAT-N162_DR       DNA/hAT-Charlie       (613)    723     377 2708036 *
   400   11.5  0.0  0.0  chr4              34707568 34707628 (43386087) + Gypsy164-I_DR     LTR/Gypsy              3803   3863     (0) 2708032  
   866   24.5  8.5  4.2  chr4              34707629 34707994 (43385721) + Gypsy164-LTR_DR   LTR/Gypsy                 1    381     (0) 2708032  
   832   12.9  0.7  0.0  chr4              34707995 34708140 (43385575) C Tc1-1_DR          DNA/TcMar-Tc1        (1201)    424     278 2708037  
  9062    4.0  0.3  0.2  chr4              34708141 34709283 (43384432) C Harbinger3N_DR    DNA/PIF-Harbinger       (0)   1144       1 2708038  
   929   11.5  9.9  0.5  chr4              34709286 34709486 (43384229) C Tc1-1_DR          DNA/TcMar-Tc1        (1347)    278      59 2708037  
   330   20.2  5.1  0.0  chr4              34709522 34709600 (43384115) + DNA-X-2_DR        DNA                     533    615   (201) 2708039  
   246   28.0  3.0  1.0  chr4              34709535 34709635 (43384080) C piggyBac-N5B_DR   DNA/PiggyBac?        (1153)    585     483 2708040 *
   240   18.4  4.5  1.5  chr4              34709583 34709648 (43384067) C Mariner-N5B_DR    DNA/TcMar            (6332)   3112    3045 2708041 *
  1352    7.1  0.2  0.8  chr4              34710114 34710783 (43382932) C SAT-7_DR          Satellite              (72)    666       1 2708042  
   243   21.3  3.3  0.0  chr4              34710844 34710904 (43382811) C SAT-7_DR          Satellite              (46)    122      60 2708042  
 24285    1.0  0.2  0.0  chr4              34710934 34713865 (43379850) + L1-90_DR          LINE/L1                   1   2937  (1270) 2708043  
  2444    7.7  2.0  1.5  chr4              34714783 34715177 (43378538) C piggyBac-N10_DR   DNA/PiggyBac          (880)    399       3 2708044  
  1010    9.3  6.8  0.0  chr4              34715178 34715338 (43378377) C HATN16_DR         DNA/hAT-Charlie         (0)    944     773 2708045  
   304   20.5  4.1  4.9  chr4              34715243 34715253 (43378462) C Zisupton-7_DR     DNA/Zisupton         (4748)  12334   12215 2708046 *
   377   15.7  5.5  1.8  chr4              34715254 34715363 (43378352) C IS3EU-1_DR        DNA/IS3EU            (2006)   6698    6585 2708047  
   267   17.4  3.5  8.3  chr4              34715267 34715379 (43378336) C CryptonV-N5_DR    DNA/Crypton-V       (12983)  11554   11447 2708048 *
   246    0.0  0.0  0.0  chr4              34715365 34715392 (43378323) C HATN16_DR         DNA/hAT-Charlie       (256)    688     661 2708045 *
  1623   10.6  7.2  3.7  chr4              34715376 34715737 (43377978) + DNA-2-30B_DR      DNA                      40    413     (0) 2708049  
  2658    8.4  0.5  0.2  chr4              34715738 34716130 (43377585) C HATN16_DR         DNA/hAT-Charlie       (401)    543     150 2708045  
  2171   16.8 22.3  0.5  chr4              34716125 34716788 (43376927) + Nimb-2_DR         LINE/I                 4466   5273     (8) 2708050 *
  5218    5.6  0.1  0.0  chr4              34716798 34717475 (43376240) C TDR8D             DNA                     (0)    679       1 2708051  
   404    6.1 13.6  0.0  chr4              34717798 34717863 (43375852) + hAT-N70_DR        DNA/hAT?                 22     96  (1229) 2708052  
   226   14.6  3.6  0.0  chr4              34717845 34717899 (43375816) C Academ-N1_DRe     DNA/Academ-1         (2654)   1374    1318 2708053 *
   290    2.3 16.3  0.0  chr4              34717859 34717901 (43375814) + EnSpm-10_DR       DNA/CMC-EnSpm           422    471  (5834) 2708054 *
  1818    9.6  1.4  0.0  chr4              34717867 34718157 (43375558) C EnSpm-10_DR       DNA/CMC-EnSpm        (5590)    715     421 2708055  
   494   10.8  0.0  0.0  chr4              34718154 34718227 (43375488) + hAT-N70_DR        DNA/hAT?                 89    162  (1163) 2708056 *
   223   16.3  0.0  2.0  chr4              34718212 34718261 (43375454) C EnSpm-10N1_DR     DNA/CMC-EnSpm        (2389)    846     798 2708057 *
  1506   11.3  3.8  0.4  chr4              34718228 34718493 (43375222) C EnSpm-N3B_DR      DNA/CMC-EnSpm        (2421)   1313    1039 2708058  
   629   13.8  1.4  5.0  chr4              34718373 34718517 (43375198) C hAT-N64B_DR       DNA/hAT-Ac           (2556)   1243    1104 2708059 *
   208   19.4  0.0  4.5  chr4              34718463 34718532 (43375183) C hAT-N127_DR       DNA/hAT-Charlie      (7043)   3273    3207 2708060 *
  2182    6.2  1.6  2.2  chr4              34718496 34718859 (43374856) + hAT-N70_DR        DNA/hAT?                247    608   (717) 2708061  
   392    6.9  0.0  0.0  chr4              34718791 34718877 (43374838) + DNA9-6_DR         DNA                    7449   7535   (349) 2708062 *
 31567    1.3  2.8  0.1  chr4              34718862 34722789 (43370926) + Sola2-N2_DR       DNA/Sola-2                1   4033     (0) 2708063  
   356   12.7  1.8  2.7  chr4              34718878 34718903 (43374812) + Zisupton-6_DR     DNA/Zisupton           1244   1355 (20761) 2708064 *
   230   16.8  0.0  7.1  chr4              34718904 34718925 (43374790) + CryptonV-N5_DR    DNA/Crypton-V          8453   8578 (15959) 2708065  
  1670    7.2  0.7  1.4  chr4              34722799 34723093 (43370622) + hAT-N70_DR        DNA/hAT?                653    945   (380) 2708066  
   227    8.3 10.4  0.0  chr4              34723079 34723126 (43370589) + Harbinger-5_DR    DNA/PIF-Harbinger       886    938  (5721) 2708067 *
  1166    8.1  0.0  0.6  chr4              34723093 34723265 (43370450) + EnSpm-N3B_DR      DNA/CMC-EnSpm          1036   1207  (2527) 2708068  
   763   18.9  1.4  3.3  chr4              34723266 34723298 (43370417) C Academ-N1_DRe     DNA/Academ-1         (2669)   1323    1150 2708053  
   229    4.9  0.0  0.0  chr4              34723276 34723316 (43370399) + hAT-N70_DR        DNA/hAT?                936    976   (349) 2708069 *
  2595    6.2  4.6  1.2  chr4              34723314 34723704 (43370011) + CryptonV-1_DR     DNA/Crypton-V         14215  14618  (3255) 2708070  
   244    8.8  0.0  0.0  chr4              34723701 34723734 (43369981) + hAT-N70_DR        DNA/hAT?                969   1002   (323) 2708071 *
  2699    6.4  0.0  1.9  chr4              34723729 34724108 (43369607) C DNA6-6_DR         DNA                  (6723)   4558    4186 2708072  
   637    3.3 12.0  0.0  chr4              34724098 34724189 (43369526) + hAT-N70_DR        DNA/hAT?                990   1092   (233) 2708073 *
  1426   12.2  0.4  7.8  chr4              34724319 34724593 (43369122) + Harbinger-N11_DR  DNA/PIF-Harbinger        37    292   (919) 2708074  
  1268    4.3  0.0  0.6  chr4              34724594 34724755 (43368960) + EnSpm-N36B_DR     DNA/CMC-EnSpm             1    161  (3255) 2708075  
 10223    1.8  0.7  0.4  chr4              34724756 34726011 (43367704) C hAT-N41_DR        DNA/hAT-Ac              (0)   1260       1 2708076  
  5617    7.2  2.3  1.7  chr4              34726012 34726848 (43366867) + EnSpm-N36_DR      DNA/CMC-EnSpm           154    995  (2230) 2708077  
  4201    4.2  0.4  0.4  chr4              34726854 34727396 (43366319) + LOOPERN1_DR       DNA/Kolobok-T2            1    543   (691) 2708078  
 17690    4.9  5.1  2.2  chr4              34727397 34729774 (43363941) C Harbinger-N16B_DR DNA/PIF-Harbinger       (0)   2445       1 2708079  
  4525    5.5  9.2  0.7  chr4              34729775 34730412 (43363303) + LOOPERN1_DR       DNA/Kolobok-T2          543   1234     (0) 2708080  
   969    7.3  6.3 19.9  chr4              34730413 34730647 (43363068) + EnSpm-N36_DR      DNA/CMC-EnSpm          1201   1408  (1817) 2708081  
   323   19.6 10.3 19.2  chr4              34730465 34730623 (43363092) + Helitron-2_DR     RC/Helitron            6039   6323 (21087) 2708082 *
   376   18.3  1.3  4.9  chr4              34730624 34730772 (43362943) C Mariner-N5C_DR    DNA/TcMar            (6367)   1554    1411 2708083 *
   630   10.8  0.7  1.6  chr4              34730655 34730676 (43363039) C Zisupton-6_DR     DNA/Zisupton         (5517)  16599   16542 2708084  
   655    1.0  0.0  0.0  chr4              34730677 34730773 (43362942) + DNA-TA-4_DR       DNA/TcMar              1441   1537  (8258) 2708085  
   458    3.7  8.5  0.0  chr4              34730710 34730776 (43362939) C hAT-N68_DR        DNA/hAT-Ac             (85)   2947    2874 2708086 *
 13751    1.7  0.6  0.2  chr4              34730777 34732336 (43361379) C hAT-N41B_DR       DNA/hAT-Ac              (0)   1592      27 2708087  
   630   10.8  0.7  1.6  chr4              34730792 34730811 (43362904) C Zisupton-6_DR     DNA/Zisupton         (5517)  16541   16482 2708084 *
 12372    8.5  8.1  2.3  chr4              34732378 34734404 (43359311) + EnSpm-N36B_DR     DNA/CMC-EnSpm          1275   3416     (0) 2708088  
  2658    1.3  0.0  1.0  chr4              34734407 34734709 (43359006) + ENSPM-6_DR        DNA/CMC-EnSpm         26812  27111  (5505) 2708089 *
 38403    5.9  3.2  1.8  chr4              34734706 34740801 (43352914) + Ngaro1_DR         LTR/Ngaro                40   6496    (82) 2708090 *
 40635    2.5  7.8  0.6  chr4              34740795 34745921 (43347794) + ENSPM-6_DR        DNA/CMC-EnSpm         27122  32616     (0) 2708091  
   373   24.2  1.1  0.0  chr4              34746087 34746177 (43347538) C LINEX-2_DR        Retroposon              (3)    541     450 2708092  
   280   15.1  2.6 13.0  chr4              34746356 34746368 (43347347) C DIRS1c_DR         LTR                   (328)   5608    5603 2708093  
 33341    2.0  3.0  0.3  chr4              34746369 34751302 (43342413) + DIRS-18_DR        LTR/DIRS                  2   6192     (0) 2708094  
  3505    4.9  6.6  1.0  chr4              34751303 34751769 (43341946) C hAT-N32_DR        DNA/hAT-Charlie         (8)    493       1 2708095  
   201   25.3  3.1  2.0  chr4              34751777 34751873 (43341842) C Zisupton-6_DR     DNA/Zisupton        (13342)   8774    8677 2708096 *
   375   28.1  1.2  8.3  chr4              34751869 34751886 (43341829) + Helitron-1_DR     RC/Helitron            4916   4922 (21378) 2708097  
  9425    4.3  2.3  0.0  chr4              34751887 34753015 (43340700) C TDR8              DNA/PIF-Harbinger       (0)   1155       1 2708098  
   357    0.0  0.0  0.0  chr4              34752983 34753020 (43340695) + Harbinger-2_DR    DNA/PIF-Harbinger      4290   4327     (0) 2708099 *
   636   19.6  3.8  0.6  chr4              34753238 34753396 (43340319) C TDR16             DNA/Merlin             (98)    215      52 2708100  
   389   21.3  0.0  0.0  chr4              34753685 34753806 (43339909) C Zisupton-7_DR     DNA/Zisupton         (5584)  11498   11377 2708101 *
   572   17.0  0.0  0.0  chr4              34753705 34753869 (43339846) + (CA)n             Simple_repeat             2    166     (0) 2708102  
   373   16.1  0.0  1.1  chr4              34753786 34753879 (43339836) C hAT-N48B_DR       DNA/hAT-Ac            (459)   1681    1589 2708103 *
   249   19.6  0.0 10.4  chr4              34753807 34753832 (43339883) + Gypsy-31-LTR_DR   LTR/Gypsy                23    156   (798) 2708104 *
   223   22.8  0.8  4.3  chr4              34753880 34753898 (43339817) + Rex1-31_DRe       LINE/Rex-Babar         3052   3143   (390) 2708105  
   261   33.3  0.0  0.0  chr4              34754444 34754551 (43339164) C Zisupton-6_DR     DNA/Zisupton        (20916)   1200    1093 2708106 *
   444   15.1  1.1 14.0  chr4              34754472 34754488 (43339227) C ERV1-N3-I_DR      LTR/ERV1              (812)   3779    3740 2708107  
   599    7.9  0.0  0.0  chr4              34754489 34754602 (43339113) + hAT-N48B_DR       DNA/hAT-Ac             1606   1719   (421) 2708108 *
   979   17.5  8.8  6.2  chr4              34754503 34754740 (43338975) + EnSpm-9_DR        DNA/CMC-EnSpm           728    971  (7649) 2708109  
   444   15.1  1.1 14.0  chr4              34754603 34754648 (43339067) C ERV1-N3-I_DR      LTR/ERV1              (812)   3739    3623 2708107 *
   239   13.6  0.0 30.8  chr4              34754676 34754760 (43338955) C DNA-N43_DR        DNA/TcMar-Fot1        (476)    578     514 2708110 *
   271   25.3  1.0  5.4  chr4              34754688 34754783 (43338932) C ERV1-N6-I_DR      LTR/ERV1              (353)   4150    4059 2708111  
   206   15.4  0.0  2.6  chr4              34754838 34754877 (43338838) C hAT-N48_DR        DNA/hAT-Ac            (370)   1293    1255 2708112  
   349    8.7  0.0  4.3  chr4              34755497 34755592 (43338123) + ENSPM-6_DR        DNA/CMC-EnSpm         13924  14015 (18601) 2708113 *
   472   12.1  8.6  0.8  chr4              34755528 34755644 (43338071) + Zisupton-6_DR     DNA/Zisupton           9395   9520 (12596) 2708114  
   348   20.0  2.2  1.1  chr4              34756530 34756620 (43337095) + piggyBac-N5_DR    DNA/PiggyBac?          2045   2136     (0) 2708115  
   907   13.0  0.0  0.0  chr4              34757320 34757450 (43336265) C hAT-N112_DR       DNA/hAT-Ac              (0)   1203    1073 2708116  
  2550   13.8  2.8  0.2  chr4              34757483 34757875 (43335840) + hAT-33N1_DR       DNA/hAT-Charlie           1    403   (791) 2708117  
  5309    9.8  9.4  2.4  chr4              34757877 34758750 (43334965) C hAT-N178_DR       DNA/hAT-Ac            (388)   1319     386 2708118  
  1601   13.6  7.8  1.0  chr4              34760983 34761265 (43332450) + TE-X-16_DR        DNA/Crypton-A             2    303    (50) 2708119  
   636   17.8 10.8  0.0  chr4              34761313 34761441 (43332274) + EnSpm-N6_DR       DNA/CMC-EnSpm?          114    256    (90) 2708120  
 45902    1.4  0.2  0.0  chr4              34761460 34766517 (43327198) + L2-3_DRe          LINE/L2                   1   5068     (0) 2708121  
   358   10.4  0.0  0.0  chr4              34766584 34766631 (43327084) + TE-X-16_DR        DNA/Crypton-A           306    353     (0) 2708122  
   223   20.0  0.0  0.0  chr4              34766668 34766712 (43327003) C TE-X-16_DR        DNA/Crypton-A           (0)    353     309 2708123  
 50227    0.9  7.6  0.0  chr4              34767645 34773452 (43320263) C DIRS-N3_DR        LTR/Ngaro             (581)   6598       1 2708124  
  9879    3.5  0.3  0.1  chr4              34773487 34774628 (43319087) C Harbinger3N_DR    DNA/PIF-Harbinger       (0)   1144       1 2708125  
  3185   10.3  9.8  2.8  chr4              34774655 34775214 (43318501) + TZF28C            DNA/TcMar-Tc1             1    598  (1031) 2708126  
   232   21.1  0.0  6.5  chr4              34775245 34775310 (43318405) + hAT-N109_DR       DNA/hAT-Ac              589    650     (3) 2708127  
   424   12.5  5.5  5.5  chr4              34776026 34776135 (43317580) C Mariner-N29_DR    DNA/TcMar-ISRm11     (1031)    734     625 2708128 *
   478   11.9  2.7  0.9  chr4              34776053 34776162 (43317553) C DNA6-6_DR         DNA                  (3406)   7875    7764 2708129 *
   530    6.0  2.9  2.9  chr4              34776067 34776169 (43317546) C hAT-N70_DR        DNA/hAT?              (704)    621     519 2708130  
   459   15.0  5.5  6.2  chr4              34776080 34776242 (43317473) + EnSpm1_DR         DNA/CMC-EnSpm          1332   1493  (7995) 2708131 *
   223   23.7 14.4  2.1  chr4              34777038 34777162 (43316553) C Merlin-2_DR       DNA/Merlin           (6166)   7755    7616 2708132 *
   337   20.9 25.4  3.4  chr4              34777076 34777363 (43316352) C TDR7              DNA                    (79)    462     114 2708133  
   802   23.0 16.5  2.4  chr4              34777649 34778051 (43315664) C Tx1-14_DR         LINE/L1-Tx1           (138)   4978    4548 2708134  
   250   16.3  0.0  0.0  chr4              34778028 34778070 (43315645) C HarbingerN8_DR    DNA/PIF-Harbinger       (4)    237     195 2708135 *
  7758   26.6 11.6  0.9  chr4              34778543 34781573 (43312142) + L1-15_DR          LINE/L1-Tx1            1852   5202   (322) 2708136  
 12630    2.1  1.1  0.5  chr4              34781581 34783094 (43310621) C Gypsy6-LTR_DR     LTR/Gypsy               (0)   1524       1 2708137  
   274   32.7  1.2  0.0  chr4              34783095 34783256 (43310459) + L1-15_DR          LINE/L1-Tx1            5209   5372   (152) 2708136 *
   366   15.2  4.2  4.2  chr4              34783234 34783329 (43310386) + EnSpm-N14_DR      DNA/CMC-EnSpm          3543   3638   (942) 2708138 *
   865   18.7 13.4 11.0  chr4              34783257 34783665 (43310050) C EnSpm-9_DR        DNA/CMC-EnSpm        (7565)   1055     693 2708139  
   308   18.7  7.5  6.6  chr4              34783456 34783594 (43310121) C hAT-N48C_DR       DNA/hAT-Ac            (439)   1860    1382 2708140 *
   453   18.1  0.0  4.0  chr4              34783595 34783778 (43309937) + (CA)n             Simple_repeat             1    177     (0) 2708141  
   208    3.6  0.0  3.6  chr4              34784303 34784331 (43309384) + Gypsy-193_DR-I    LTR/Gypsy               554    581  (3743) 2708142  
   215   27.2  1.8  9.8  chr4              34784339 34784365 (43309350) C L1-11_DR          LINE/L1                (75)   7249    7194 2708143  
   215   23.0  1.6  3.2  chr4              34784366 34784428 (43309287) + Dada-tL_DR        DNA/Dada               9840   9901   (506) 2708144 *
   363   15.7  0.0  0.0  chr4              34784377 34784446 (43309269) + DNA6-6_DR         DNA                    9916   9985  (1296) 2708145  
   286   17.4  0.0 11.4  chr4              34784380 34784496 (43309219) C EnSpm-N14_DR      DNA/CMC-EnSpm         (911)   3669    3565 2708146 *
   509   16.9  0.6  6.4  chr4              34784397 34784579 (43309136) C DNA-N43_DR        DNA/TcMar-Fot1        (351)    703     531 2708147  
   215   27.2  1.8  9.8  chr4              34784429 34784448 (43309267) C L1-11_DR          LINE/L1                (75)   7193    7148 2708143 *
   246   30.9  0.0  7.9  chr4              34784447 34784591 (43309124) + Zisupton-6_DR     DNA/Zisupton           8746   8944 (13172) 2708148 *
   502   15.6  0.5 11.9  chr4              34784457 34784653 (43309062) C ERV1-N3-I_DR      LTR/ERV1              (821)   3770    3594 2708149 *
   609   16.6  0.9  9.8  chr4              34784580 34784616 (43309099) C Gypsy-31-LTR_DR   LTR/Gypsy             (799)    155      22 2708150  
   532   14.1  0.4 16.4  chr4              34784617 34784804 (43308911) + (TG)n             Simple_repeat             1    342     (0) 2708151 *
  1044   20.4 10.5  6.0  chr4              34784643 34784939 (43308776) + hAT-N48B_DR       DNA/hAT-Ac             1291   1602   (538) 2708152  
   435   17.9  0.0  4.5  chr4              34784940 34785126 (43308589) + (TG)n             Simple_repeat             1    179     (0) 2708153  
   325   15.3  7.7 15.0  chr4              34784957 34785077 (43308638) + EnSpm-9_DR        DNA/CMC-EnSpm           728    961  (7659) 2708154 *
   582   18.5  2.7  5.5  chr4              34785078 34785226 (43308489) C ERV1-N3-I_DR      LTR/ERV1              (836)   3755    3611 2708155 *
  1044   20.4 10.5  6.0  chr4              34785127 34785237 (43308478) + hAT-N48B_DR       DNA/hAT-Ac             1603   1720   (420) 2708152  
   325   15.3  7.7 15.0  chr4              34785227 34785241 (43308474) + EnSpm-9_DR        DNA/CMC-EnSpm           962    994  (7626) 2708154 *
  2622    6.6 32.0  0.0  chr4              34785236 34785688 (43308027) + hATN13C_DR        DNA/hAT-Ac              338    935     (0) 2708156  
   253    3.5  0.0  1.8  chr4              34785689 34785735 (43307980) + hAT-N48B_DR       DNA/hAT-Ac             1598   1643   (497) 2708157 *
 10338    1.6  0.1  2.5  chr4              34785687 34787057 (43306658) + Dada-tL_DR        DNA/Dada               9068  10407     (0) 2708158  
   270    5.4  0.0  0.0  chr4              34787058 34787093 (43306622) C tRNA-Leu-CTG      tRNA                   (50)     36       1 2708159  
  1586   24.9 11.6  5.1  chr4              34787289 34788223 (43305492) + L1-5_DR           LINE/L1-Tx1               3    994  (4557) 2708160  
   554    9.6  0.0  0.0  chr4              34788345 34788417 (43305298) + tRNA-Val-GTG      tRNA                      1     73     (3) 2708161  
   441    3.1  6.2  0.0  chr4              34788532 34788595 (43305120) C Gypsy-234_DR-LTR  LTR/Gypsy?            (652)     68       1 2708162  
  2645   31.8  1.8  2.1  chr4              34788689 34790398 (43303317) C Gypsy49-I_DR      LTR/Gypsy             (190)   5493    3211 2708163  
  9598    4.5  0.9  0.0  chr4              34790401 34791632 (43302083) C REX1-1_DR         LINE/Rex-Babar       (1293)   2297    1055 2708164  
   212    6.9  0.0  0.0  chr4              34791633 34791661 (43302054) C REX1-1_DR         LINE/Rex-Babar       (2672)    918     890 2708164  
   238   15.7  9.1  3.6  chr4              34791664 34791795 (43301920) C EnSpm-N14_DR      DNA/CMC-EnSpm        (2589)   1991    1853 2708165 *
  1010    7.0 27.7  0.0  chr4              34791681 34791922 (43301793) C hAT-N182_DR       DNA/hAT-Ac            (801)   1159     851 2708166  
  2391    5.8  9.2  0.5  chr4              34791923 34792270 (43301445) C DNA-5-6_DR        DNA/hAT                 (0)   1229     852 2708167  
  1626    7.5  0.9  2.2  chr4              34792277 34792508 (43301207) C DNA-5-6_DR        DNA/hAT               (739)    490     262 2708167  
  2973    3.3  0.6  0.0  chr4              34792510 34792874 (43300841) C DNA-8-24_DR       DNA/hAT-Tip100          (0)   1783    1417 2708168  
 26247    1.1  1.3  0.1  chr4              34792875 34795986 (43297729) + DNA-6-N5B_DR      DNA                       1   3152   (371) 2708169  
  1926    2.6  0.0  0.0  chr4              34795987 34796219 (43297496) C P-1N2_DR          DNA/P                   (0)   2146    1914 2708170 *
  5953    5.0  0.8  3.2  chr4              34796219 34797040 (43296675) C P-1N2_DR          DNA/P                (1343)    803       1 2708171  
  3290    1.3  0.3  0.0  chr4              34797041 34797420 (43296295) + DNA-6-N5B_DR      DNA                    3143   3523     (0) 2708172  
   247    6.5 21.7  0.0  chr4              34797584 34797629 (43296086) + DNA-X-17_DR       DNA                       1     56  (2318) 2708173  
   304    9.7  0.0 11.5  chr4              34798143 34798200 (43295515) C DNA-X-17_DR       DNA                  (1334)   1040     989 2708174  
   207   21.5  0.0  7.1  chr4              34798751 34798810 (43294905) C Ginger1-2_DR      DNA/Ginger-1         (1479)   5143    5088 2708175  
   219   28.4  3.1  5.8  chr4              34798843 34798970 (43294745) C Ginger1-2_DR      DNA/Ginger-1         (1658)   4964    4862 2708175  
   206   19.7  1.5  0.0  chr4              34798945 34799010 (43294705) + DNA9-5_DR         DNA                    3017   3083  (1844) 2708176 *
   217   16.3  0.0  0.0  chr4              34798972 34799014 (43294701) + Polinton-1_DR     DNA/Maverick          17714  17756   (729) 2708177  
   327   30.3  0.0  3.5  chr4              34800343 34800489 (43293226) C Ginger1-1_DR      DNA/Ginger-1         (2341)   2191    2050 2708178  
   657   29.6  6.7  2.0  chr4              34800882 34801302 (43292413) C Ginger1-1_DR      DNA/Ginger-1         (2948)   1584    1145 2708178  
   303   29.2  1.5  1.5  chr4              34801540 34801671 (43292044) C Ginger1-1_DR      DNA/Ginger-1         (3613)    919     788 2708178  
   270   21.4  4.9 11.9  chr4              34802685 34802827 (43290888) C DNA-X-17_DR       DNA                  (1951)    423     290 2708179 *
   402   13.2 16.0  1.8  chr4              34802817 34802916 (43290799) C DNA-X-17_DR       DNA                  (2260)    114       1 2708179  
  3761   11.3  3.7  2.9  chr4              34803107 34804705 (43289010) C Nimb-4_DR         LINE/I               (7730)   1931    1387 2708180  
 10932    7.4  1.6  2.4  chr4              34804707 34806376 (43287339) C Harbinger-1N1_DR  DNA/PIF-Harbinger       (0)   1657       1 2708181  
   249   11.6  0.0 13.2  chr4              34806857 34806894 (43286821) C EnSpm-N36_DR      DNA/CMC-EnSpm         (511)   2714    2603 2708182  
   294   10.1  2.2  0.0  chr4              34806895 34806983 (43286732) + ERV1-7_DR-I       LTR/ERV1               1687   1777  (4926) 2708183  
   292   11.4  1.1  0.0  chr4              34806910 34806997 (43286718) + Zisupton-6_DR     DNA/Zisupton           1249   1337 (20779) 2708184 *
  2186    3.8 11.1  0.0  chr4              34806998 34807245 (43286470) + EnSpm-6N1_DR      DNA/CMC-EnSpm          1478   1837  (7399) 2708185  
 10969    8.6  5.6  2.0  chr4              34807246 34809024 (43284691) + LTR5_DR           LTR                       1   1841     (0) 2708186  
   935   19.2  8.0  9.6  chr4              34809917 34810394 (43283321) + DNA-3-3_DR        DNA                       1    471   (879) 2708187  
   214   19.7  1.6  0.0  chr4              34810367 34810427 (43283288) C Tx1-19_DR         LINE/L1-Tx1           (370)   5011    4950 2708188 *
   545   11.1  6.1  0.0  chr4              34810423 34810442 (43283273) + hAT-N131_DR       DNA/hAT-Ac              913    986  (1078) 2708189  
   557    5.5  0.0  0.0  chr4              34810443 34810515 (43283200) + DNA-5-4_DR        DNA                       2     74   (998) 2708190  
  1608   14.2  2.3  1.6  chr4              34810558 34810864 (43282851) C SINE2-4_DR        SINE/tRNA-V-RTE         (3)    368      60 2708191  
   232   19.7  2.6  8.2  chr4              34812947 34813062 (43280653) C EnSpm-N59_DR      DNA/CMC-EnSpm?       (3250)    419     310 2708192  
   372   18.7 11.0  0.0  chr4              34813089 34813099 (43280616) C Merlin-1_DR       DNA/Merlin           (6388)   4139    4040 2708193  
   395   16.5  1.3  0.0  chr4              34813100 34813178 (43280537) + DNA-8-9_DR        DNA/hAT-Ac             2080   2159  (1560) 2708194 *
   440   11.8  0.0  0.0  chr4              34813112 34813179 (43280536) C DNA2-16_DR        DNA                  (9810)   8241    8174 2708195  
  1565   13.3  5.4  1.6  chr4              34813676 34813972 (43279743) C SINE2-4_DR        SINE/tRNA-V-RTE         (4)    367      60 2708196  
  3890    3.3  0.4  0.0  chr4              34814746 34815227 (43278488) C MuDR-1_DR         DNA/MULE-NOF?           (0)   7413    6930 2708197  
 11063    7.2  1.5  1.9  chr4              34815228 34816891 (43276824) + Harbinger-1N1_DR  DNA/PIF-Harbinger         1   1657     (0) 2708198  
  7914    2.9  1.4  1.6  chr4              34816892 34817953 (43275762) C MuDR-1_DR         DNA/MULE-NOF?         (481)   6932    5873 2708197  
 30565    3.7  2.5  0.7  chr4              34817962 34822002 (43271713) C MuDR-1_DR         DNA/MULE-NOF?        (2082)   5331    1218 2708199  
  2116    9.4  7.7  0.0  chr4              34822210 34822549 (43271166) + hAT-N32_DR        DNA/hAT-Charlie           1    367   (134) 2708200  
   781    6.7  0.0  0.0  chr4              34822550 34822653 (43271062) C Harbinger-N16B_DR DNA/PIF-Harbinger       (0)   2445    2342 2708201  
 22398    1.5  0.5  0.1  chr4              34822654 34825403 (43268312) C hAT-N64B_DR       DNA/hAT-Ac              (0)   3799    1039 2708202  
  4812    2.1  2.4  4.2  chr4              34825404 34826081 (43267634) C hAT-N64B_DR       DNA/hAT-Ac           (3133)    666       1 2708202  
   597    3.3  2.2  0.0  chr4              34826083 34826172 (43267543) C Dada-tL_DR        DNA/Dada             (5663)   4744    4653 2708203  
 33388    1.8  0.6  0.5  chr4              34826174 34830321 (43263394) C Dada-tL_DR        DNA/Dada             (6257)   4150       1 2708204  
   233    3.1  0.0  0.0  chr4              34830323 34830354 (43263361) + tRNA-Leu-CTY      tRNA                     51     82     (3) 2708205  
   498   13.4  0.0  1.2  chr4              34830550 34830632 (43263083) + tRNA-Leu-CTA_     tRNA                      1     82     (3) 2708206  
   512   12.2  0.0  1.2  chr4              34831269 34831351 (43262364) + tRNA-Leu-CTY      tRNA                      1     82     (3) 2708207  
   618    4.9  0.0  0.0  chr4              34831929 34832010 (43261705) + tRNA-Leu-CTY      tRNA                      1     82     (3) 2708208  
   512   12.2  0.0  1.2  chr4              34832206 34832288 (43261427) + tRNA-Leu-CTY      tRNA                      1     82     (3) 2708209  
   615    3.7  0.0  0.0  chr4              34832492 34832573 (43261142) + tRNA-Leu-CTY      tRNA                      1     82     (3) 2708210  
   512   12.2  0.0  1.2  chr4              34833088 34833170 (43260545) + tRNA-Leu-CTY      tRNA                      1     82     (3) 2708211  
   618    4.9  0.0  0.0  chr4              34833748 34833829 (43259886) + tRNA-Leu-CTY      tRNA                      1     82     (3) 2708212  
   512   12.2  0.0  1.2  chr4              34834025 34834107 (43259608) + tRNA-Leu-CTY      tRNA                      1     82     (3) 2708213  
   604    3.8  0.0  0.0  chr4              34834313 34834392 (43259323) + tRNA-Leu-CTY      tRNA                      3     82     (3) 2708214  
   512   12.2  0.0  1.2  chr4              34834907 34834989 (43258726) + tRNA-Leu-CTY      tRNA                      1     82     (3) 2708215  
   637    2.4  0.0  0.0  chr4              34835567 34835648 (43258067) + tRNA-Leu-CTY      tRNA                      1     82     (3) 2708216  
   502   13.4  0.0  1.2  chr4              34835844 34835926 (43257789) + tRNA-Leu-CTY      tRNA                      1     82     (3) 2708217  
   615    3.7  0.0  0.0  chr4              34836130 34836211 (43257504) + tRNA-Leu-CTY      tRNA                      1     82     (3) 2708218  
   512   12.2  0.0  1.2  chr4              34836726 34836808 (43256907) + tRNA-Leu-CTY      tRNA                      1     82     (3) 2708219  
   673    0.0  0.0  0.0  chr4              34837386 34837467 (43256248) + tRNA-Leu-CTY      tRNA                      1     82     (3) 2708220  
   512   12.2  0.0  1.2  chr4              34837663 34837745 (43255970) + tRNA-Leu-CTY      tRNA                      1     82     (3) 2708221  
   615    3.7  0.0  0.0  chr4              34837949 34838030 (43255685) + tRNA-Leu-CTY      tRNA                      1     82     (3) 2708222  
   506   13.4  0.0  1.2  chr4              34838545 34838627 (43255088) + tRNA-Leu-CTY      tRNA                      1     82     (3) 2708223  
   651    1.2  0.0  0.0  chr4              34839205 34839286 (43254429) + tRNA-Leu-CTY      tRNA                      1     82     (3) 2708224  
   512   12.2  0.0  1.2  chr4              34839482 34839564 (43254151) + tRNA-Leu-CTY      tRNA                      1     82     (3) 2708225  
   615    3.7  0.0  0.0  chr4              34839768 34839849 (43253866) + tRNA-Leu-CTY      tRNA                      1     82     (3) 2708226  
   506   13.4  0.0  1.2  chr4              34840364 34840446 (43253269) + tRNA-Leu-CTY      tRNA                      1     82     (3) 2708227  
   637    2.4  0.0  0.0  chr4              34841024 34841105 (43252610) + tRNA-Leu-CTY      tRNA                      1     82     (3) 2708228  
   512   12.2  0.0  1.2  chr4              34841301 34841383 (43252332) + tRNA-Leu-CTY      tRNA                      1     82     (3) 2708229  
   479    8.7  0.0  0.0  chr4              34841467 34841535 (43252180) + tRNA-Leu-CTA_     tRNA                     14     82     (3) 2708230  
   502    4.5  0.0  0.0  chr4              34841844 34841909 (43251806) C L2-2_DRe          LINE/L2              (1614)   2624    2559 2708231  
   459   19.3  0.0  1.8  chr4              34841915 34842025 (43251690) + ANGEL             DNA/Kolobok              12    120   (189) 2708232  
   261   18.9 11.0  1.0  chr4              34842027 34842117 (43251598) C ANGEL             DNA/Kolobok           (207)    102       3 2708233  
   201   20.7  1.7  1.7  chr4              34842076 34842134 (43251581) C DNA6-1_DR         DNA/hAT-hAT5          (579)    570     512 2708234 *
   226   24.1 16.0  6.1  chr4              34842335 34842484 (43251231) C SAT-7_DR          Satellite               (0)    168       5 2708235  
   510   24.1  4.8  4.2  chr4              34842530 34843057 (43250658) C SAT-7_DR          Satellite              (41)    530       1 2708235  
  2185    5.5  0.0  5.5  chr4              34843082 34843407 (43250308) C REX1-3_DR         LINE/Rex-Babar       (2466)    309       1 2708236  
   531   28.9  0.7  0.0  chr4              34843407 34843555 (43250160) + DNA25TWA2_DR      DNA                     648    797     (5) 2708237 *
   478   14.1  0.9  7.9  chr4              34843593 34843688 (43250027) C DNAX-20_DR        DNA/CMC-EnSpm           (0)    694     606 2708238  
  2153    8.6  0.0  1.3  chr4              34843689 34844005 (43249710) + MuDR-1_DR         DNA/MULE-NOF?             1    313  (7100) 2708239  
   226    8.0 10.9  2.9  chr4              34843952 34844015 (43249700) + EnSpm-10N1_DR     DNA/CMC-EnSpm          2424   2492   (743) 2708240 *
   582   14.6  3.2  0.0  chr4              34843960 34844082 (43249633) + hAT-2n1_DR        DNA/hAT-Charlie         966   1092   (118) 2708241  
   520   14.7  3.7  0.0  chr4              34843981 34844116 (43249599) C DNA-X-5_DR        DNA/hAT               (129)   1092     952 2708242 *
   222   15.4  0.0  0.0  chr4              34844148 34844186 (43249529) + MuDR-1_DR         DNA/MULE-NOF?           392    430  (6983) 2708243  
  7376    7.1  1.9  0.3  chr4              34844360 34845387 (43248328) C DNA-2-8_DR        DNA/CMC-EnSpm           (0)   2496    1452 2708244  
   354   16.2  4.4  0.0  chr4              34845389 34845456 (43248259) + EnSpm-15_DR       DNA/CMC-EnSpm          8822   8892  (2562) 2708245  
   346   13.6  2.4  4.8  chr4              34845435 34845519 (43248196) + TDR9              DNA                     126    208     (0) 2708246 *
  2615    6.7  3.5  0.3  chr4              34845520 34845806 (43247909) C SINE2-3_DR        SINE/tRNA-V-RTE        (70)    298       1 2708247  
   217   31.9  1.4  0.0  chr4              34845759 34845830 (43247885) C EnSpm-N44_DR      DNA/CMC-EnSpm        (3182)   5470    5398 2708248 *
   253   15.1 11.0  2.7  chr4              34845813 34845948 (43247767) C EnSpm-N10_DR      DNA/CMC-EnSpm        (2679)   6629    6483 2708249 *
   300   15.5  1.1  4.7  chr4              34845925 34846012 (43247703) + EnSpm-15_DR       DNA/CMC-EnSpm          8908   8992  (2462) 2708250  
  5181    4.7  2.4  0.3  chr4              34846019 34846715 (43247000) + Tx1-31_DR         LINE/L1-Tx1               1    712  (2407) 2708251 *
 32737    0.6  0.6  0.2  chr4              34846706 34850548 (43243167) C EnSpm-8_DR        DNA/CMC-EnSpm         (395)   9046    4516 2708252  
  6306    5.6  6.0  1.9  chr4              34850549 34851475 (43242240) + ACROBAT1          DNA/PIF                   1    965   (414) 2708253  
  6707    8.3  2.0 16.8  chr4              34851477 34852943 (43240772) C hAT-N117_DR       DNA/hAT-Tip100          (0)   2657    1376 2708254  
   867    1.9  1.0  0.0  chr4              34852958 34853061 (43240654) + ACROBAT1          DNA/PIF                1275   1379     (0) 2708255  
 38229    0.7  2.5  0.1  chr4              34853062 34857469 (43236246) C EnSpm-8_DR        DNA/CMC-EnSpm        (4924)   4517       1 2708252  
 15082    3.2  0.4  0.1  chr4              34857470 34859368 (43234347) + Tx1-31_DR         LINE/L1-Tx1            1214   3119     (0) 2708251  
  1133   12.5  3.0  0.0  chr4              34859367 34859566 (43234149) + Tx1-27_DR         LINE/L1-Tx1              27    232  (2301) 2708256 *
   308    8.8  3.4 14.4  chr4              34859797 34859815 (43233900) C Mariner-N5C_DR    DNA/TcMar            (5571)   2350    2223 2708257  
   360    9.4  3.2  5.0  chr4              34859816 34859938 (43233777) + DNA-6-N5B_DR      DNA                    1037   1157  (2366) 2708258 *
   411   10.2  2.3  3.8  chr4              34859833 34859846 (43233869) + EnSpm-N42_DR      DNA/CMC-EnSpm           535    562   (690) 2708259  
   642    4.3  0.0  3.2  chr4              34859852 34859948 (43233767) + ACROBAT1          DNA/PIF                 768    861   (518) 2708260  
   517   15.8  2.5  4.3  chr4              34859865 34859983 (43233732) C hAT-2n1_DR        DNA/hAT-Charlie       (160)   1050     934 2708261 *
   463    3.6  0.0  0.9  chr4              34859949 34859959 (43233756) C DNA8-10_DR        DNA/hAT-Ac           (2313)   1700    1594 2708262 *
   411   10.2  2.3  3.8  chr4              34859984 34860027 (43233688) + EnSpm-N42_DR      DNA/CMC-EnSpm           563    658   (594) 2708259  
   382   19.3  4.2 12.9  chr4              34860133 34860275 (43233440) + BEL-64_DRe-I      LTR/Pao                2958   3089    (51) 2708263  
   255   17.1 15.8  0.0  chr4              34860712 34860787 (43232928) C hAT-N106B_DR      DNA/hAT-Ac             (32)    996     909 2708264 *
   377   18.2  1.7  7.1  chr4              34860761 34860801 (43232914) + Helitron-2_DR     RC/Helitron           12733  12767 (14645) 2708265  
  2513    9.4 19.4  5.8  chr4              34860802 34861413 (43232302) + DNA-5-8C_DR       DNA/hAT-hAT5              1    691     (0) 2708266  
   316   14.0  0.0  0.0  chr4              34861545 34861594 (43232121) + DNA13TA1_DR       DNA/TcMar-Tc1             1     50   (268) 2708267  
  1181   12.3  0.0  0.0  chr4              34861640 34861810 (43231905) C SINE2-3B_DR       SINE/tRNA-V           (180)    171       1 2708268  
   889   12.6  0.0 10.6  chr4              34861811 34861840 (43231875) C CryptonV-2_DR     DNA/Crypton-V         (997)  20814   20802 2708269  
   523   18.4  0.0  0.0  chr4              34861801 34861898 (43231817) + Harbinger-N31_DR  DNA/PIF-Harbinger       588    685     (0) 2708270 *
  5220    9.0  5.2  0.0  chr4              34861898 34862663 (43231052) C ERV1-N4-LTR_DR    LTR                     (0)    821      16 2708271  
   968   12.6  3.4  1.1  chr4              34862692 34862868 (43230847) C CryptonV-N1_DR    DNA/Crypton-V        (1608)   8443    8263 2708272 *
  5191   10.5 11.0  0.4  chr4              34862864 34863721 (43229994) C L1-71_DR          LINE/L1                 (2)   1367     419 2708273  
  8049    5.7  5.0  3.2  chr4              34863722 34864860 (43228855) C LOOPERN2_DR       DNA/Kolobok-T2          (0)   1375     217 2708274  
  1532    3.3  0.0  0.0  chr4              34864860 34865039 (43228676) C Rex1-40_DRe       LINE/Rex-Babar        (491)   2858    2679 2708275 *
  3405    7.4  1.5  1.5  chr4              34865040 34865520 (43228195) + Harbinger-1N1_DR  DNA/PIF-Harbinger         1    481  (1176) 2708276  
 12088    1.5  0.7  0.0  chr4              34865521 34866950 (43226765) C EnSpm-4N1_DR      DNA/CMC-EnSpm           (0)   2901    1462 2708277  
  5528    3.8  8.1  3.0  chr4              34866954 34867730 (43225985) C HATN17_DR         DNA/hAT-Tip100         (36)   1511     697 2708278  
 21217    1.6  0.6  0.0  chr4              34867731 34870211 (43223504) C DNA-2-8_DR        DNA/CMC-EnSpm           (0)   2496       1 2708279  
  4803    5.4  0.6 12.8  chr4              34870212 34870993 (43222722) C HATN17_DR         DNA/hAT-Tip100        (849)    698       1 2708280  
  9295    3.7  1.4  0.0  chr4              34870994 34872164 (43221551) C EnSpm-4N1_DR      DNA/CMC-EnSpm        (1431)   1470     284 2708277  
   213   20.2 10.4  7.1  chr4              34872138 34872157 (43221558) C ENSPM-6_DR        DNA/CMC-EnSpm       (26064)   6552    6530 2708281 *
 12088    4.4  3.9  1.0  chr4              34872158 34873767 (43219948) + Harbinger-1N1_DR  DNA/PIF-Harbinger         1   1657     (0) 2708282  
  2223    2.2  6.9  0.7  chr4              34873768 34874043 (43219672) C EnSpm-4N1_DR      DNA/CMC-EnSpm        (2608)    293       1 2708283  
  7606    8.1  3.6  2.1  chr4              34874044 34875204 (43218511) + Harbinger-1N1_DR  DNA/PIF-Harbinger       480   1657     (0) 2708284  
 10383    7.8  7.4  1.3  chr4              34875205 34876681 (43217034) C Rex1-40_DRe       LINE/Rex-Babar        (668)   2681    1116 2708285  
  4515    8.3  4.3  4.3  chr4              34876664 34877364 (43216351) C DIRS-N2_DR        LTR/Ngaro            (1542)   4487    3787 2708286 *
  4247    8.7  5.5  0.3  chr4              34877348 34877950 (43215765) C Rex1-40_DRe       LINE/Rex-Babar       (2203)   1146     513 2708285 *
  1901   12.5  2.5  2.8  chr4              34878058 34878411 (43215304) C Gypsy50-LTR_DR    LTR/Gypsy               (0)    353       1 2708287  
   589   14.6  0.9  0.0  chr4              34878482 34878591 (43215124) + L2-5_DRe          LINE/L2                2112   2222     (5) 2708288  
  1320    9.2  0.0  0.0  chr4              34878876 34880819 (43212896) C SAT-7_DR          Satellite              (71)   1944       1 2708289 *
  7434    6.9  3.6  0.7  chr4              34880819 34881816 (43211899) C L2-1_DR           LINE/L2                 (1)   4984    3958 2708290  
  1245   12.4  0.0  0.0  chr4              34881817 34881985 (43211730) + Harbinger-N10_DR  DNA/PIF-Harbinger         3    171   (157) 2708291  
   656   13.3  0.0  0.0  chr4              34881980 34882084 (43211631) C SAT-7_DR          Satellite              (47)    121      17 2708292 *
   291   30.9  3.2  0.0  chr4              34882166 34882288 (43211427) C SAT-7_DR          Satellite               (8)    160      34 2708293  
   873   12.7  8.2  0.6  chr4              34882361 34882518 (43211197) C DNA-N22_DR        DNA                    (56)    712     543 2708294  
   702   18.7 14.4  0.5  chr4              34882521 34882687 (43211028) C DNA-N22_DR        DNA                   (375)    393     204 2708294  
   853   19.4  7.5 10.2  chr4              34882891 34883252 (43210463) + Gypsy50-LTR_DR    LTR/Gypsy                 1    353     (0) 2708295  
  1917   16.3 19.4  0.0  chr4              34883266 34883694 (43210021) C EXPANDER1_DR      LINE/RTE-BovB         (387)   2978    2467 2708296  
   224   14.9  0.0  0.0  chr4              34883706 34883752 (43209963) C DNA-6-N8_DR       DNA                     (9)   2299    2253 2708297  
   344   18.6  0.0  4.3  chr4              34883798 34883870 (43209845) + Gypsy-23-LTR_DR   LTR/Gypsy               537    606   (610) 2708298 *
   429    9.2  0.0  1.3  chr4              34883819 34883895 (43209820) C ENSPM-6_DR        DNA/CMC-EnSpm       (17710)  14906   14831 2708299  
  7280    1.8  0.1  0.0  chr4              34884014 34884857 (43208858) C L1-53_DR          LINE/L1                 (6)   6440    5596 2708300  
   266   27.6  4.1  4.9  chr4              34884929 34885073 (43208642) + DNA-X-18_DR       DNA                       1    144  (1066) 2708301  
   314   14.5  6.5  0.0  chr4              34885183 34885244 (43208471) C Harbinger-2N2_DR  DNA/PIF-Harbinger     (233)    393     328 2708302  
   382   15.7  4.7 28.3  chr4              34885269 34885437 (43208278) + hAT-N67_DR        DNA/hAT-Tip100          186    323  (1223) 2708303  
 11836    2.5  1.1  0.1  chr4              34885620 34887039 (43206676) + hAT-N35_DR        DNA/hAT-Ac                1   1433     (0) 2708304  
  7639    4.2  0.3  0.0  chr4              34887050 34888060 (43205655) + Tx1-48_DR         LINE/L1-Tx1            1540   2553  (2984) 2708305  
 18140    3.8  0.8  0.4  chr4              34888394 34891568 (43202147) C tRNA-3_DRe        Satellite            (1276)   3186       1 2708306  
  2064    6.9  0.0  0.0  chr4              34891580 34891840 (43201875) C LOOPERN1_DR       DNA/Kolobok-T2        (973)    261       1 2708307  
   251   17.5  3.1  1.5  chr4              34891960 34892023 (43201692) C ASAT_CY           Satellite             (170)     92      28 2708308  
   465   13.2  0.0  0.0  chr4              34892970 34893037 (43200678) + tRNA-Arg-AGG      tRNA                      3     70     (6) 2708309  
   461   16.2  0.0  0.0  chr4              34893287 34893354 (43200361) + tRNA-Arg-AGG      tRNA                      3     70     (6) 2708310  
   404   19.3  1.0  0.9  chr4              34893842 34893919 (43199796) + tRNA-Arg-AGG      tRNA                      1     75    (10) 2708311  
  1189    5.7  6.3  0.5  chr4              34894092 34894266 (43199449) C Rex1-40_DRe       LINE/Rex-Babar         (30)   3319    3135 2708312  
   265   11.4 11.4  0.0  chr4              34894284 34894327 (43199388) C Rex1-40_DRe       LINE/Rex-Babar        (445)   2904    2856 2708312  
   217    3.9  0.0  0.0  chr4              34894378 34894403 (43199312) + tRNA-Arg-AGG      tRNA                     45     70     (6) 2708309  
   202   15.8  3.3  5.1  chr4              34894885 34894944 (43198771) C Gypsy7-I_DR       LTR/Gypsy            (2639)   3183    3125 2708313  
   390   12.1  0.0  0.0  chr4              34895253 34895310 (43198405) C tRNA-Pro-CCY      tRNA                    (3)     72      15 2708314  
 35650    4.9  5.0  1.0  chr4              34895311 34900352 (43193363) + ERV1-N5-I_DR      LTR/ERV1                896   6136     (0) 2708315  
  4911    5.5  5.3  0.9  chr4              34900353 34901018 (43192697) + ERV1-N5-LTR_DR    LTR/ERV1                  1    695     (0) 2708315  
   347   19.1  1.5  0.0  chr4              34901019 34901084 (43192631) C tRNA-His-CAY_     tRNA                    (8)     67       1 2708316  
   587    5.6  0.0  0.0  chr4              34901476 34901547 (43192168) C tRNA-His-CAY_     tRNA                    (3)     72       1 2708317  
   757    1.2  0.0  0.0  chr4              34901722 34901805 (43191910) C tRNA-Ser-TCY      tRNA                    (1)     84       1 2708318  
   648    1.4  0.0  0.0  chr4              34901925 34901996 (43191719) C tRNA-Lys-AAA      tRNA                    (4)     72       1 2708319  
  1663    8.2  3.4  0.4  chr4              34902016 34902248 (43191467) + Nimb-4_DR         LINE/I                   23    262  (9399) 2708320  
   587    5.6  0.0  0.0  chr4              34902499 34902570 (43191145) C tRNA-His-CAY_     tRNA                    (3)     72       1 2708321  
   720    3.6  0.0  0.0  chr4              34902746 34902829 (43190886) C tRNA-Ser-TCY      tRNA                    (1)     84       1 2708322  
   643    2.7  0.0  0.0  chr4              34902948 34903020 (43190695) C tRNA-Lys-AAA      tRNA                    (3)     73       1 2708323 *
  1707    9.5  3.9  1.1  chr4              34903018 34903272 (43190443) + Nimb-4_DR         LINE/I                    1    262  (9399) 2708324  
   421    7.3  0.0  0.0  chr4              34903529 34903583 (43190132) C tRNA-His-CAY_     tRNA                   (20)     55       1 2708325  
   740    3.6  0.0  0.0  chr4              34903759 34903842 (43189873) C tRNA-Ser-TCY      tRNA                    (1)     84       1 2708326  
   643    2.7  0.0  0.0  chr4              34903961 34904033 (43189682) C tRNA-Lys-AAA      tRNA                    (3)     73       1 2708327 *
  1706    9.5  3.9  1.1  chr4              34904031 34904285 (43189430) + Nimb-4_DR         LINE/I                    1    262  (9399) 2708324  
   587    5.6  0.0  0.0  chr4              34904536 34904607 (43189108) C tRNA-His-CAY_     tRNA                    (3)     72       1 2708328  
   730    4.8  0.0  0.0  chr4              34904783 34904866 (43188849) C tRNA-Ser-TCY      tRNA                    (1)     84       1 2708329  
   615    4.1  0.0  0.0  chr4              34904985 34905057 (43188658) C tRNA-Lys-AAA      tRNA                    (3)     73       1 2708330 *
  1650   10.4  3.9  1.1  chr4              34905056 34905309 (43188406) + Nimb-4_DR         LINE/I                    2    262  (9399) 2708324  
 45697    1.2  0.0  0.0  chr4              34905361 34910785 (43182930) C L1-4B_DR          LINE/L1               (138)   5425       1 2708331  
   216   10.8  5.4  0.0  chr4              34910767 34910803 (43182912) C 5S                rRNA                   (79)     42       4 2708332 *
   927    8.5  0.0  0.0  chr4              34910984 34911101 (43182614) C 5S                rRNA                    (0)    121       4 2708333 *
  1651    5.2  0.0  1.4  chr4              34911084 34911298 (43182417) C L1-2_DR           LINE/L1-Tx1          (5534)    212       1 2708334  
   927    8.5  0.0  0.0  chr4              34911282 34911399 (43182316) C 5S                rRNA                    (0)    121       4 2708335 *
  1633    5.7  0.0  1.4  chr4              34911382 34911596 (43182119) C L1-2_DR           LINE/L1-Tx1          (5534)    212       1 2708334  
   927    8.5  0.0  0.0  chr4              34911580 34911697 (43182018) C 5S                rRNA                    (0)    121       4 2708336 *
  1651    5.2  0.0  1.4  chr4              34911680 34911894 (43181821) C L1-2_DR           LINE/L1-Tx1          (5534)    212       1 2708334  
   927    8.5  0.0  0.0  chr4              34911878 34911995 (43181720) C 5S                rRNA                    (0)    121       4 2708337 *
  1633    5.7  0.0  1.4  chr4              34911978 34912192 (43181523) C L1-2_DR           LINE/L1-Tx1          (5534)    212       1 2708334  
   933    8.5  0.0  0.0  chr4              34912176 34912293 (43181422) C 5S                rRNA                    (0)    121       4 2708338 *
  1584    6.6  0.0  1.4  chr4              34912276 34912490 (43181225) C L1-2_DR           LINE/L1-Tx1          (5534)    212       1 2708334  
   927    8.5  0.0  0.0  chr4              34912474 34912591 (43181124) C 5S                rRNA                    (0)    121       4 2708339 *
  1624    6.1  0.0  1.4  chr4              34912574 34912788 (43180927) C L1-2_DR           LINE/L1-Tx1          (5534)    212       1 2708334  
   885   11.0  0.0  0.0  chr4              34912772 34912889 (43180826) C 5S                rRNA                    (0)    121       4 2708340 *
  1540    7.5  0.0  1.4  chr4              34912872 34913086 (43180629) C L1-2_DR           LINE/L1-Tx1          (5534)    212       1 2708334  
   907    9.3  0.0  0.0  chr4              34913070 34913187 (43180528) C 5S                rRNA                    (0)    121       4 2708341 *
  1615    6.1  0.0  1.4  chr4              34913170 34913384 (43180331) C L1-2_DR           LINE/L1-Tx1          (5534)    212       1 2708334  
   772    6.3  0.0  0.0  chr4              34913368 34913462 (43180253) C 5S                rRNA                    (0)    121      27 2708342 *
 50294    0.4  0.1  0.2  chr4              34913464 34918927 (43174788) C Tx1-47_DR         LINE/L1-Tx1             (4)   5456       1 2708343  
   299    7.3  0.0  0.0  chr4              34918984 34919024 (43174691) C L1-2_DR           LINE/L1-Tx1          (5705)     41       1 2708334 *
   890   10.2  0.0  0.0  chr4              34919008 34919125 (43174590) C 5S                rRNA                    (0)    121       4 2708344  
   445   10.0  0.0  0.0  chr4              34919108 34919167 (43174548) C L1-2_DR           LINE/L1-Tx1          (5534)    212     153 2708345 *
   346    4.9  0.0  0.0  chr4              34919161 34919201 (43174514) C L1-2_DR           LINE/L1-Tx1          (5705)     41       1 2708334 *
   834   11.9  0.0  0.0  chr4              34919185 34919302 (43174413) C 5S                rRNA                    (0)    121       4 2708346  
   407   10.3  0.0  0.0  chr4              34919287 34919344 (43174371) C L1-2_DR           LINE/L1-Tx1          (5536)    210     153 2708347 *
   316    4.9  0.0  2.4  chr4              34919338 34919379 (43174336) C L1-2_DR           LINE/L1-Tx1          (5705)     41       1 2708334 *
   907    7.7  0.0  0.8  chr4              34919362 34919479 (43174236) C 5S                rRNA                    (0)    121       5 2708348  
   402   11.7  0.0  0.0  chr4              34919463 34919522 (43174193) C L1-2_DR           LINE/L1-Tx1          (5534)    212     153 2708349 *
   332    7.3  0.0  0.0  chr4              34919516 34919556 (43174159) C L1-2_DR           LINE/L1-Tx1          (5705)     41       1 2708334 *
   880    9.4  0.8  0.0  chr4              34919540 34919656 (43174059) C 5S                rRNA                    (0)    121       4 2708350  
   429   10.0  0.0  0.0  chr4              34919639 34919698 (43174017) C L1-2_DR           LINE/L1-Tx1          (5534)    212     153 2708351 *
   346    4.9  0.0  0.0  chr4              34919692 34919732 (43173983) C L1-2_DR           LINE/L1-Tx1          (5705)     41       1 2708334 *
   916    9.3  0.0  0.0  chr4              34919716 34919833 (43173882) C 5S                rRNA                    (0)    121       4 2708352  
   469   13.9  0.0  0.0  chr4              34919804 34919875 (43173840) C L1-2_DR           LINE/L1-Tx1          (5522)    224     153 2708353 *
   346    4.9  0.0  0.0  chr4              34919869 34919909 (43173806) C L1-2_DR           LINE/L1-Tx1          (5705)     41       1 2708334 *
   927    8.5  0.0  0.0  chr4              34919893 34920010 (43173705) C 5S                rRNA                    (0)    121       4 2708354  
   414    8.5  1.7  0.0  chr4              34919993 34920051 (43173664) C L1-2_DR           LINE/L1-Tx1          (5534)    212     153 2708355 *
   320    7.3  0.0  0.0  chr4              34920045 34920085 (43173630) C L1-2_DR           LINE/L1-Tx1          (5705)     41       1 2708334 *
   902    9.3  0.0  0.0  chr4              34920069 34920186 (43173529) C 5S                rRNA                    (0)    121       4 2708356  
   413   11.7  0.0  0.0  chr4              34920169 34920228 (43173487) C L1-2_DR           LINE/L1-Tx1          (5534)    212     153 2708357 *
   346    4.9  0.0  0.0  chr4              34920222 34920262 (43173453) C L1-2_DR           LINE/L1-Tx1          (5705)     41       1 2708334 *
   914    8.5  0.0  0.0  chr4              34920246 34920363 (43173352) C 5S                rRNA                    (0)    121       4 2708358  
   454    8.3  0.0  0.0  chr4              34920346 34920405 (43173310) C L1-2_DR           LINE/L1-Tx1          (5534)    212     153 2708359 *
   332    7.3  0.0  0.0  chr4              34920399 34920439 (43173276) C L1-2_DR           LINE/L1-Tx1          (5705)     41       1 2708334 *
   879   10.2  0.0  0.0  chr4              34920423 34920540 (43173175) C 5S                rRNA                    (0)    121       4 2708360  
   436   10.0  0.0  0.0  chr4              34920523 34920582 (43173133) C L1-2_DR           LINE/L1-Tx1          (5534)    212     153 2708361 *
   332    7.3  0.0  0.0  chr4              34920576 34920616 (43173099) C L1-2_DR           LINE/L1-Tx1          (5705)     41       1 2708334 *
   907    9.3  0.0  0.0  chr4              34920600 34920717 (43172998) C 5S                rRNA                    (0)    121       4 2708362  
   445   10.0  0.0  0.0  chr4              34920700 34920759 (43172956) C L1-2_DR           LINE/L1-Tx1          (5534)    212     153 2708363 *
   346    4.9  0.0  0.0  chr4              34920753 34920793 (43172922) C L1-2_DR           LINE/L1-Tx1          (5705)     41       1 2708334 *
   914    8.5  0.0  0.0  chr4              34920777 34920894 (43172821) C 5S                rRNA                    (0)    121       4 2708364  
   454    8.3  0.0  0.0  chr4              34920877 34920936 (43172779) C L1-2_DR           LINE/L1-Tx1          (5534)    212     153 2708365 *
   332    7.3  0.0  0.0  chr4              34920930 34920970 (43172745) C L1-2_DR           LINE/L1-Tx1          (5705)     41       1 2708334 *
   879   10.2  0.0  0.0  chr4              34920954 34921071 (43172644) C 5S                rRNA                    (0)    121       4 2708366  
   436   10.0  0.0  0.0  chr4              34921054 34921113 (43172602) C L1-2_DR           LINE/L1-Tx1          (5534)    212     153 2708367 *
   332    7.3  0.0  0.0  chr4              34921107 34921147 (43172568) C L1-2_DR           LINE/L1-Tx1          (5705)     41       1 2708334 *
   907    9.3  0.0  0.0  chr4              34921131 34921248 (43172467) C 5S                rRNA                    (0)    121       4 2708368  
   445   10.0  0.0  0.0  chr4              34921231 34921290 (43172425) C L1-2_DR           LINE/L1-Tx1          (5534)    212     153 2708369 *
   346    4.9  0.0  0.0  chr4              34921284 34921324 (43172391) C L1-2_DR           LINE/L1-Tx1          (5705)     41       1 2708334 *
   914    8.5  0.0  0.0  chr4              34921308 34921425 (43172290) C 5S                rRNA                    (0)    121       4 2708370  
   454    8.3  0.0  0.0  chr4              34921408 34921467 (43172248) C L1-2_DR           LINE/L1-Tx1          (5534)    212     153 2708371 *
   332    7.3  0.0  0.0  chr4              34921461 34921501 (43172214) C L1-2_DR           LINE/L1-Tx1          (5705)     41       1 2708334 *
   879   10.2  0.0  0.0  chr4              34921485 34921602 (43172113) C 5S                rRNA                    (0)    121       4 2708372  
   436   10.0  0.0  0.0  chr4              34921585 34921644 (43172071) C L1-2_DR           LINE/L1-Tx1          (5534)    212     153 2708373 *
   332    7.3  0.0  0.0  chr4              34921638 34921678 (43172037) C L1-2_DR           LINE/L1-Tx1          (5705)     41       1 2708334 *
   907    9.3  0.0  0.0  chr4              34921662 34921779 (43171936) C 5S                rRNA                    (0)    121       4 2708374  
   445   10.0  0.0  0.0  chr4              34921762 34921821 (43171894) C L1-2_DR           LINE/L1-Tx1          (5534)    212     153 2708375 *
   346    4.9  0.0  0.0  chr4              34921815 34921855 (43171860) C L1-2_DR           LINE/L1-Tx1          (5705)     41       1 2708334 *
   914    8.5  0.0  0.0  chr4              34921839 34921956 (43171759) C 5S                rRNA                    (0)    121       4 2708376  
   454    8.3  0.0  0.0  chr4              34921939 34921998 (43171717) C L1-2_DR           LINE/L1-Tx1          (5534)    212     153 2708377 *
   332    7.3  0.0  0.0  chr4              34921992 34922032 (43171683) C L1-2_DR           LINE/L1-Tx1          (5705)     41       1 2708334 *
   879   10.2  0.0  0.0  chr4              34922016 34922133 (43171582) C 5S                rRNA                    (0)    121       4 2708378  
   436   10.0  0.0  0.0  chr4              34922116 34922175 (43171540) C L1-2_DR           LINE/L1-Tx1          (5534)    212     153 2708379 *
   332    7.3  0.0  0.0  chr4              34922169 34922209 (43171506) C L1-2_DR           LINE/L1-Tx1          (5705)     41       1 2708334 *
   907    9.3  0.0  0.0  chr4              34922193 34922310 (43171405) C 5S                rRNA                    (0)    121       4 2708380  
   445   10.0  0.0  0.0  chr4              34922293 34922352 (43171363) C L1-2_DR           LINE/L1-Tx1          (5534)    212     153 2708381 *
   346    4.9  0.0  0.0  chr4              34922346 34922386 (43171329) C L1-2_DR           LINE/L1-Tx1          (5705)     41       1 2708334 *
   914    8.5  0.0  0.0  chr4              34922370 34922487 (43171228) C 5S                rRNA                    (0)    121       4 2708382  
   454    8.3  0.0  0.0  chr4              34922470 34922529 (43171186) C L1-2_DR           LINE/L1-Tx1          (5534)    212     153 2708383 *
   332    7.3  0.0  0.0  chr4              34922523 34922563 (43171152) C L1-2_DR           LINE/L1-Tx1          (5705)     41       1 2708334 *
   879   10.2  0.0  0.0  chr4              34922547 34922664 (43171051) C 5S                rRNA                    (0)    121       4 2708384  
   436   10.0  0.0  0.0  chr4              34922647 34922706 (43171009) C L1-2_DR           LINE/L1-Tx1          (5534)    212     153 2708385 *
   332    7.3  0.0  0.0  chr4              34922700 34922740 (43170975) C L1-2_DR           LINE/L1-Tx1          (5705)     41       1 2708334 *
   907    9.3  0.0  0.0  chr4              34922724 34922841 (43170874) C 5S                rRNA                    (0)    121       4 2708386  
   445   10.0  0.0  0.0  chr4              34922824 34922883 (43170832) C L1-2_DR           LINE/L1-Tx1          (5534)    212     153 2708387 *
   346    4.9  0.0  0.0  chr4              34922877 34922917 (43170798) C L1-2_DR           LINE/L1-Tx1          (5705)     41       1 2708334 *
   914    8.5  0.0  0.0  chr4              34922901 34923018 (43170697) C 5S                rRNA                    (0)    121       4 2708388  
   454    8.3  0.0  0.0  chr4              34923001 34923060 (43170655) C L1-2_DR           LINE/L1-Tx1          (5534)    212     153 2708389 *
   332    7.3  0.0  0.0  chr4              34923054 34923094 (43170621) C L1-2_DR           LINE/L1-Tx1          (5705)     41       1 2708334 *
   879   10.2  0.0  0.0  chr4              34923078 34923195 (43170520) C 5S                rRNA                    (0)    121       4 2708390  
   436   10.0  0.0  0.0  chr4              34923178 34923237 (43170478) C L1-2_DR           LINE/L1-Tx1          (5534)    212     153 2708391 *
   332    7.3  0.0  0.0  chr4              34923231 34923271 (43170444) C L1-2_DR           LINE/L1-Tx1          (5705)     41       1 2708334 *
   907    9.3  0.0  0.0  chr4              34923255 34923372 (43170343) C 5S                rRNA                    (0)    121       4 2708392  
   445   10.0  0.0  0.0  chr4              34923355 34923414 (43170301) C L1-2_DR           LINE/L1-Tx1          (5534)    212     153 2708393 *
   346    4.9  0.0  0.0  chr4              34923408 34923448 (43170267) C L1-2_DR           LINE/L1-Tx1          (5705)     41       1 2708334 *
   914    8.5  0.0  0.0  chr4              34923432 34923549 (43170166) C 5S                rRNA                    (0)    121       4 2708394  
   454    8.3  0.0  0.0  chr4              34923532 34923591 (43170124) C L1-2_DR           LINE/L1-Tx1          (5534)    212     153 2708395 *
   332    7.3  0.0  0.0  chr4              34923585 34923625 (43170090) C L1-2_DR           LINE/L1-Tx1          (5705)     41       1 2708334 *
   879   10.2  0.0  0.0  chr4              34923609 34923726 (43169989) C 5S                rRNA                    (0)    121       4 2708396  
   436   10.0  0.0  0.0  chr4              34923709 34923768 (43169947) C L1-2_DR           LINE/L1-Tx1          (5534)    212     153 2708397 *
   332    7.3  0.0  0.0  chr4              34923762 34923802 (43169913) C L1-2_DR           LINE/L1-Tx1          (5705)     41       1 2708334 *
   907    9.3  0.0  0.0  chr4              34923786 34923903 (43169812) C 5S                rRNA                    (0)    121       4 2708398  
   445   10.0  0.0  0.0  chr4              34923886 34923945 (43169770) C L1-2_DR           LINE/L1-Tx1          (5534)    212     153 2708399 *
   346    4.9  0.0  0.0  chr4              34923939 34923979 (43169736) C L1-2_DR           LINE/L1-Tx1          (5705)     41       1 2708334 *
   914    8.5  0.0  0.0  chr4              34923963 34924080 (43169635) C 5S                rRNA                    (0)    121       4 2708400  
   454    8.3  0.0  0.0  chr4              34924063 34924122 (43169593) C L1-2_DR           LINE/L1-Tx1          (5534)    212     153 2708401 *
   332    7.3  0.0  0.0  chr4              34924116 34924156 (43169559) C L1-2_DR           LINE/L1-Tx1          (5705)     41       1 2708334 *
   879   10.2  0.0  0.0  chr4              34924140 34924257 (43169458) C 5S                rRNA                    (0)    121       4 2708402  
   436   10.0  0.0  0.0  chr4              34924240 34924299 (43169416) C L1-2_DR           LINE/L1-Tx1          (5534)    212     153 2708403 *
   332    7.3  0.0  0.0  chr4              34924293 34924333 (43169382) C L1-2_DR           LINE/L1-Tx1          (5705)     41       1 2708334 *
   907    9.3  0.0  0.0  chr4              34924317 34924434 (43169281) C 5S                rRNA                    (0)    121       4 2708404  
   445   10.0  0.0  0.0  chr4              34924417 34924476 (43169239) C L1-2_DR           LINE/L1-Tx1          (5534)    212     153 2708405 *
   346    4.9  0.0  0.0  chr4              34924470 34924510 (43169205) C L1-2_DR           LINE/L1-Tx1          (5705)     41       1 2708334 *
   914    8.5  0.0  0.0  chr4              34924494 34924611 (43169104) C 5S                rRNA                    (0)    121       4 2708406  
   454    8.3  0.0  0.0  chr4              34924594 34924653 (43169062) C L1-2_DR           LINE/L1-Tx1          (5534)    212     153 2708407 *
   332    7.3  0.0  0.0  chr4              34924647 34924687 (43169028) C L1-2_DR           LINE/L1-Tx1          (5705)     41       1 2708334 *
   879   10.2  0.0  0.0  chr4              34924671 34924788 (43168927) C 5S                rRNA                    (0)    121       4 2708408  
   436   10.0  0.0  0.0  chr4              34924771 34924830 (43168885) C L1-2_DR           LINE/L1-Tx1          (5534)    212     153 2708409 *
   332    7.3  0.0  0.0  chr4              34924824 34924864 (43168851) C L1-2_DR           LINE/L1-Tx1          (5705)     41       1 2708334 *
   907    9.3  0.0  0.0  chr4              34924848 34924965 (43168750) C 5S                rRNA                    (0)    121       4 2708410  
   445   10.0  0.0  0.0  chr4              34924948 34925007 (43168708) C L1-2_DR           LINE/L1-Tx1          (5534)    212     153 2708411 *
   346    4.9  0.0  0.0  chr4              34925001 34925041 (43168674) C L1-2_DR           LINE/L1-Tx1          (5705)     41       1 2708334 *
   914    8.5  0.0  0.0  chr4              34925025 34925142 (43168573) C 5S                rRNA                    (0)    121       4 2708412  
   454    8.3  0.0  0.0  chr4              34925125 34925184 (43168531) C L1-2_DR           LINE/L1-Tx1          (5534)    212     153 2708413 *
   332    7.3  0.0  0.0  chr4              34925178 34925218 (43168497) C L1-2_DR           LINE/L1-Tx1          (5705)     41       1 2708334 *
   879   10.2  0.0  0.0  chr4              34925202 34925319 (43168396) C 5S                rRNA                    (0)    121       4 2708414  
   436   10.0  0.0  0.0  chr4              34925302 34925361 (43168354) C L1-2_DR           LINE/L1-Tx1          (5534)    212     153 2708415 *
   332    7.3  0.0  0.0  chr4              34925355 34925395 (43168320) C L1-2_DR           LINE/L1-Tx1          (5705)     41       1 2708334 *
   907    9.3  0.0  0.0  chr4              34925379 34925496 (43168219) C 5S                rRNA                    (0)    121       4 2708416  
   445   10.0  0.0  0.0  chr4              34925479 34925538 (43168177) C L1-2_DR           LINE/L1-Tx1          (5534)    212     153 2708417 *
   346    4.9  0.0  0.0  chr4              34925532 34925572 (43168143) C L1-2_DR           LINE/L1-Tx1          (5705)     41       1 2708334 *
   914    8.5  0.0  0.0  chr4              34925556 34925673 (43168042) C 5S                rRNA                    (0)    121       4 2708418  
   454    8.3  0.0  0.0  chr4              34925656 34925715 (43168000) C L1-2_DR           LINE/L1-Tx1          (5534)    212     153 2708419 *
   332    7.3  0.0  0.0  chr4              34925709 34925749 (43167966) C L1-2_DR           LINE/L1-Tx1          (5705)     41       1 2708334 *
   879   10.2  0.0  0.0  chr4              34925733 34925850 (43167865) C 5S                rRNA                    (0)    121       4 2708420  
   436   10.0  0.0  0.0  chr4              34925833 34925892 (43167823) C L1-2_DR           LINE/L1-Tx1          (5534)    212     153 2708421 *
   332    7.3  0.0  0.0  chr4              34925886 34925926 (43167789) C L1-2_DR           LINE/L1-Tx1          (5705)     41       1 2708334 *
   907    9.3  0.0  0.0  chr4              34925910 34926027 (43167688) C 5S                rRNA                    (0)    121       4 2708422  
   445   10.0  0.0  0.0  chr4              34926010 34926069 (43167646) C L1-2_DR           LINE/L1-Tx1          (5534)    212     153 2708423 *
   346    4.9  0.0  0.0  chr4              34926063 34926103 (43167612) C L1-2_DR           LINE/L1-Tx1          (5705)     41       1 2708334 *
   914    8.5  0.0  0.0  chr4              34926087 34926204 (43167511) C 5S                rRNA                    (0)    121       4 2708424  
   454    8.3  0.0  0.0  chr4              34926187 34926246 (43167469) C L1-2_DR           LINE/L1-Tx1          (5534)    212     153 2708425 *
   332    7.3  0.0  0.0  chr4              34926240 34926280 (43167435) C L1-2_DR           LINE/L1-Tx1          (5705)     41       1 2708334 *
   879   10.2  0.0  0.0  chr4              34926264 34926381 (43167334) C 5S                rRNA                    (0)    121       4 2708426  
   436   10.0  0.0  0.0  chr4              34926364 34926423 (43167292) C L1-2_DR           LINE/L1-Tx1          (5534)    212     153 2708427 *
   332    7.3  0.0  0.0  chr4              34926417 34926457 (43167258) C L1-2_DR           LINE/L1-Tx1          (5705)     41       1 2708334 *
   907    9.3  0.0  0.0  chr4              34926441 34926558 (43167157) C 5S                rRNA                    (0)    121       4 2708428  
   445   10.0  0.0  0.0  chr4              34926541 34926600 (43167115) C L1-2_DR           LINE/L1-Tx1          (5534)    212     153 2708429 *
   346    4.9  0.0  0.0  chr4              34926594 34926634 (43167081) C L1-2_DR           LINE/L1-Tx1          (5705)     41       1 2708334 *
   914    8.5  0.0  0.0  chr4              34926618 34926735 (43166980) C 5S                rRNA                    (0)    121       4 2708430  
   454    8.3  0.0  0.0  chr4              34926718 34926777 (43166938) C L1-2_DR           LINE/L1-Tx1          (5534)    212     153 2708431 *
   332    7.3  0.0  0.0  chr4              34926771 34926811 (43166904) C L1-2_DR           LINE/L1-Tx1          (5705)     41       1 2708334 *
   879   10.2  0.0  0.0  chr4              34926795 34926912 (43166803) C 5S                rRNA                    (0)    121       4 2708432  
   436   10.0  0.0  0.0  chr4              34926895 34926954 (43166761) C L1-2_DR           LINE/L1-Tx1          (5534)    212     153 2708433 *
   332    7.3  0.0  0.0  chr4              34926948 34926988 (43166727) C L1-2_DR           LINE/L1-Tx1          (5705)     41       1 2708334 *
   907    9.3  0.0  0.0  chr4              34926972 34927089 (43166626) C 5S                rRNA                    (0)    121       4 2708434  
   445   10.0  0.0  0.0  chr4              34927072 34927131 (43166584) C L1-2_DR           LINE/L1-Tx1          (5534)    212     153 2708435 *
   346    4.9  0.0  0.0  chr4              34927125 34927165 (43166550) C L1-2_DR           LINE/L1-Tx1          (5705)     41       1 2708334 *
   914    8.5  0.0  0.0  chr4              34927149 34927266 (43166449) C 5S                rRNA                    (0)    121       4 2708436  
   454    8.3  0.0  0.0  chr4              34927249 34927308 (43166407) C L1-2_DR           LINE/L1-Tx1          (5534)    212     153 2708437 *
   332    7.3  0.0  0.0  chr4              34927302 34927342 (43166373) C L1-2_DR           LINE/L1-Tx1          (5705)     41       1 2708334 *
   879   10.2  0.0  0.0  chr4              34927326 34927443 (43166272) C 5S                rRNA                    (0)    121       4 2708438  
   436   10.0  0.0  0.0  chr4              34927426 34927485 (43166230) C L1-2_DR           LINE/L1-Tx1          (5534)    212     153 2708439 *
   332    7.3  0.0  0.0  chr4              34927479 34927519 (43166196) C L1-2_DR           LINE/L1-Tx1          (5705)     41       1 2708334 *
   907    9.3  0.0  0.0  chr4              34927503 34927620 (43166095) C 5S                rRNA                    (0)    121       4 2708440  
   454    8.3  0.0  0.0  chr4              34927603 34927662 (43166053) C L1-2_DR           LINE/L1-Tx1          (5534)    212     153 2708441 *
   346    4.9  0.0  0.0  chr4              34927656 34927696 (43166019) C L1-2_DR           LINE/L1-Tx1          (5705)     41       1 2708334 *
   896   10.2  0.0  0.0  chr4              34927680 34927797 (43165918) C 5S                rRNA                    (0)    121       4 2708442  
   445   10.0  0.0  0.0  chr4              34927780 34927839 (43165876) C L1-2_DR           LINE/L1-Tx1          (5534)    212     153 2708443 *
   346    4.9  0.0  0.0  chr4              34927833 34927873 (43165842) C L1-2_DR           LINE/L1-Tx1          (5705)     41       1 2708334 *
   914    8.5  0.0  0.0  chr4              34927857 34927974 (43165741) C 5S                rRNA                    (0)    121       4 2708444  
   454    8.3  0.0  0.0  chr4              34927957 34928016 (43165699) C L1-2_DR           LINE/L1-Tx1          (5534)    212     153 2708445 *
   332    7.3  0.0  0.0  chr4              34928010 34928050 (43165665) C L1-2_DR           LINE/L1-Tx1          (5705)     41       1 2708334 *
   879   10.2  0.0  0.0  chr4              34928034 34928151 (43165564) C 5S                rRNA                    (0)    121       4 2708446  
   436   10.0  0.0  0.0  chr4              34928134 34928193 (43165522) C L1-2_DR           LINE/L1-Tx1          (5534)    212     153 2708447 *
   332    7.3  0.0  0.0  chr4              34928187 34928227 (43165488) C L1-2_DR           LINE/L1-Tx1          (5705)     41       1 2708334 *
   754    7.4  0.0  0.0  chr4              34928211 34928305 (43165410) C 5S                rRNA                    (0)    121      27 2708448  
 42702    1.6  0.0  0.4  chr4              34928313 34933387 (43160328) C L1-2_DR           LINE/L1-Tx1             (0)   5746     691 2708449  
 11973    8.4  2.1  0.3  chr4              34933382 34946205 (43147510) C tRNA-1_DRe        Satellite             (264)  13049       1 2708450 *
  4713    3.6  6.2  0.1  chr4              34946204 34946818 (43146897) + LTR-6_DR          LTR                       1    652     (2) 2708451 *
  7424    8.1 11.9  1.5  chr4              34946822 34948121 (43145594) C ZFERV-2N2-I_DR    LTR/ERV1                (0)   7447    6015 2708452 *
 27455    3.2  0.4  1.3  chr4              34948118 34951816 (43141899) C ZFERV-2N2-I_DR    LTR/ERV1             (3327)   4120       1 2708452  
  2667   13.6  7.9  2.6  chr4              34951817 34952398 (43141317) + LTR-8_DR          LTR                       1    612     (0) 2708453 *
  8305    6.4  3.2  0.6  chr4              34952387 34953874 (43139841) + tRNA-3_DRe        Satellite                 1   1527     (0) 2708454  
   524   13.3  0.0  0.0  chr4              34955465 34955539 (43138176) + tRNA-Ala-GCY      tRNA                      1     75     (1) 2708455  
   568    6.9  1.4  0.0  chr4              34955922 34955993 (43137722) C tRNA-Phe-TTY      tRNA                    (3)     73       1 2708456  
   606    5.4  0.0  0.0  chr4              34956081 34956154 (43137561) C tRNA-Ile-ATT      tRNA                    (3)     74       1 2708457  
   579    6.9  0.0  0.0  chr4              34956261 34956332 (43137383) C tRNA-Gln-CAG      tRNA                    (3)     72       1 2708458  
   500   14.7  0.0  0.0  chr4              34956675 34956749 (43136966) + tRNA-Ala-GCY      tRNA                      1     75     (1) 2708459  
   450   16.9  0.0  0.0  chr4              34957131 34957201 (43136514) C tRNA-Phe-TTY      tRNA                    (3)     73       3 2708460  
   554    8.1  0.0  0.0  chr4              34957292 34957365 (43136350) C tRNA-Ile-ATT      tRNA                    (3)     74       1 2708461  
   588    6.9  0.0  0.0  chr4              34957473 34957544 (43136171) C tRNA-Gln-CAG      tRNA                    (3)     72       1 2708462  
   487   17.3  0.0  0.0  chr4              34957877 34957951 (43135764) + tRNA-Ala-GCY      tRNA                      1     75     (1) 2708463  
   506   12.7  0.0  0.0  chr4              34958334 34958404 (43135311) C tRNA-Phe-TTY      tRNA                    (3)     73       3 2708464  
   621    4.0  0.0  0.0  chr4              34958495 34958568 (43135147) C tRNA-Ile-ATT      tRNA                    (3)     74       1 2708465  
   580    6.9  0.0  0.0  chr4              34958676 34958747 (43134968) C tRNA-Gln-CAG      tRNA                    (3)     72       1 2708466  
   570   10.7  0.0  0.0  chr4              34959080 34959154 (43134561) + tRNA-Ala-GCY      tRNA                      1     75     (1) 2708467  
   497    7.4  0.0  2.9  chr4              34959366 34959435 (43134280) C tRNA-Phe-TTY      tRNA                    (8)     68       1 2708468  
   488   16.2  0.0  0.0  chr4              34959524 34959597 (43134118) C tRNA-Ile-ATT      tRNA                    (3)     74       1 2708469  
   561    9.7  0.0  0.0  chr4              34959704 34959775 (43133940) C tRNA-Gln-CAG      tRNA                    (3)     72       1 2708470  
   284   13.1  0.0  2.2  chr4              34960105 34960143 (43133572) + tRNA-Ala-GCY      tRNA                      1     38    (38) 2708471  
 27072    3.5  3.1  1.2  chr4              34960144 34963426 (43130289) C Dada-tA_DR        DNA/Dada                (0)   8672    5327 2708472  
  1261    4.5 28.4  0.0  chr4              34963427 34963627 (43130088) + Gypsy-230_DR-LTR  LTR/Gypsy                 3    260   (544) 2708473 *
  2731   12.9 11.1  0.4  chr4              34963617 34964083 (43129632) C DNA-8-11_DR       DNA/hAT-Ac            (444)    517       1 2708474  
   218    6.5  0.0  0.0  chr4              34964335 34964365 (43129350) + tRNA-Lys-AAA      tRNA                     42     72     (4) 2708475 *
   488   19.0  0.0  0.0  chr4              34964365 34964443 (43129272) + tRNA-Ser-TCA_     tRNA                      6     84     (1) 2708476  
   582    6.9  0.0  0.0  chr4              34964625 34964696 (43129019) + tRNA-His-CAY_     tRNA                      1     72     (3) 2708477  
   202   14.3  9.5  0.0  chr4              34964926 34964967 (43128748) + hAT-N94_DR        DNA/hAT-Charlie         419    464   (607) 2708478 *
  1759   10.1  1.1  1.1  chr4              34964947 34965207 (43128508) C Nimb-4_DR         LINE/I               (9399)    262       2 2708479  
   637    2.7  0.0  0.0  chr4              34965206 34965278 (43128437) + tRNA-Lys-AAA      tRNA                      1     73     (3) 2708480 *
   710    4.8  0.0  0.0  chr4              34965396 34965479 (43128236) + tRNA-Ser-TCA_     tRNA                      1     84     (1) 2708481  
   568    6.9  0.0  0.0  chr4              34965655 34965726 (43127989) + tRNA-His-CAY_     tRNA                      1     72     (3) 2708482  
   202   14.3  9.5  0.0  chr4              34965956 34965997 (43127718) + hAT-N94_DR        DNA/hAT-Charlie         419    464   (607) 2708483 *
  1751    8.3  0.4  0.4  chr4              34965977 34966217 (43127498) C Nimb-4_DR         LINE/I               (9399)    262      22 2708484  
  7095    1.5  0.4  1.2  chr4              34966258 34967093 (43126622) C DNA-8-9_DR        DNA/hAT-Ac?             (0)   3719    2891 2708485 *
 21412    2.7  1.1  0.6  chr4              34967078 34969594 (43124121) C DNA-8-9_DR        DNA/hAT-Ac?          (1188)   2531       1 2708485  
   520    1.7  0.0  0.0  chr4              34969595 34969653 (43124062) + tRNA-Lys-AAA      tRNA                     15     73     (3) 2708486  
   683    8.3  0.0  0.0  chr4              34969772 34969855 (43123860) + tRNA-Ser-TCA_     tRNA                      1     84     (1) 2708487  
   578    5.6  0.0  0.0  chr4              34970031 34970102 (43123613) + tRNA-His-CAY_     tRNA                      1     72     (3) 2708488  
  1407    8.9  0.0  0.5  chr4              34970353 34970545 (43123170) C Nimb-4_DR         LINE/I               (9399)    262      71 2708489  
   629    4.1  0.0  0.0  chr4              34970575 34970647 (43123068) + tRNA-Lys-AAA      tRNA                      1     73     (3) 2708490  
   747    1.2  0.0  0.0  chr4              34970766 34970849 (43122866) + tRNA-Ser-TCY      tRNA                      1     84     (1) 2708491  
   511   12.5  0.0  0.0  chr4              34971023 34971094 (43122621) + tRNA-His-CAY_     tRNA                      1     72     (3) 2708492  
  1467    7.3  0.0  0.5  chr4              34971345 34971537 (43122178) C Nimb-4_DR         LINE/I               (9399)    262      71 2708489  
   648    1.4  0.0  0.0  chr4              34971567 34971639 (43122076) + tRNA-Lys-AAA      tRNA                      1     73     (3) 2708493  
   368    0.0  0.0  0.0  chr4              34971758 34971798 (43121917) + tRNA-Ser-TCY      tRNA                      1     41    (44) 2708494  
   532   11.1  0.0  0.0  chr4              34971987 34972058 (43121657) + tRNA-His-CAY_     tRNA                      1     72     (3) 2708495  
  1798    9.7  1.1  1.1  chr4              34972309 34972570 (43121145) C Nimb-4_DR         LINE/I               (9399)    262       1 2708489  
   603    6.8  0.0  0.0  chr4              34972568 34972640 (43121075) + tRNA-Lys-AAA      tRNA                      1     73     (3) 2708496 *
   369   16.2  1.5  0.0  chr4              34972759 34972824 (43120891) + tRNA-His-CAY_     tRNA                      1     67     (8) 2708497  
  5000    5.8  5.3  0.9  chr4              34972825 34973490 (43120225) C ERV1-N5-LTR_DR    LTR/ERV1                (0)    695       1 2708498  
 45602    3.9  3.7  0.2  chr4              34973491 34979419 (43114296) C ERV1-N5-I_DR      LTR/ERV1                (0)   6136       1 2708498  
  5632    3.4  0.8  2.8  chr4              34979420 34980123 (43113592) C ERV1-N5-LTR_DR    LTR/ERV1                (0)    695       5 2708498  
   983   28.1  1.5  5.0  chr4              34980125 34980702 (43113013) + L1-2_DR           LINE/L1-Tx1             160    858  (4888) 2708499  
  2192   26.5  0.3  0.7  chr4              34980803 34981391 (43112324) + L1-2_DR           LINE/L1-Tx1             560   1146  (4600) 2708500  
   585    8.2  0.0  0.0  chr4              34981514 34981586 (43112129) + tRNA-Val-GTY      tRNA                      1     73     (3) 2708501  
   203   14.6  4.9  0.0  chr4              34981579 34981619 (43112096) + EnSpm-N13_DR      DNA/CMC-EnSpm         16803  16845  (5304) 2708502 *
   219   23.0  1.3  8.4  chr4              34981681 34981756 (43111959) + Merlin-1_DR       DNA/Merlin             8675   8745  (1782) 2708503 *
   652    2.7  0.0  0.0  chr4              34981691 34981763 (43111952) + tRNA-Val-GTG      tRNA                      1     73     (3) 2708504  
   398   17.8  0.0  2.7  chr4              34982047 34982121 (43111594) + tRNA-Val-GTG      tRNA                      1     73     (3) 2708505  
   619   15.6 10.5  3.7  chr4              34982128 34982280 (43111435) C SINE_DR1          SINE                   (20)    238      76 2708506  
  1030   19.2  3.0  0.0  chr4              34982284 34982486 (43111229) C L2-33_DRe         LINE/L2               (149)   1299    1091 2708507  
   284   22.4  0.0  0.0  chr4              34982486 34982543 (43111172) + tRNA-Val-GTG      tRNA                     15     72     (4) 2708508 *
  1753    5.1  0.5  0.0  chr4              34982545 34982760 (43110955) + L1-53_DR          LINE/L1                   2    218  (6228) 2708509  
   623    7.2  0.0  0.0  chr4              34982841 34982923 (43110792) C tRNA-Leu-CTG      tRNA                    (3)     83       1 2708510  
   786   19.0  3.6  3.0  chr4              34983023 34983318 (43110397) + L1-5_DR           LINE/L1-Tx1               3    352  (5394) 2708511  
   487    6.3  0.0  0.0  chr4              34983436 34983498 (43110217) + L1-53_DR          LINE/L1                 156    218  (6228) 2708512  
   588    9.6  0.0  0.0  chr4              34983579 34983661 (43110054) C tRNA-Leu-CTG      tRNA                    (3)     83       1 2708513  
  2746   25.3  3.4  5.8  chr4              34983852 34984866 (43108849) + L1-5_DR           LINE/L1-Tx1               3    994  (4557) 2708514  
   612    6.8  0.0  0.0  chr4              34984988 34985060 (43108655) + tRNA-Val-GTY      tRNA                      1     73     (3) 2708515  
   218   23.0  1.3  8.4  chr4              34985154 34985229 (43108486) + Merlin-1_DR       DNA/Merlin             8675   8745  (1782) 2708516 *
   619    5.5  0.0  0.0  chr4              34985164 34985236 (43108479) + tRNA-Val-GTG      tRNA                      1     73     (3) 2708517  
   387   19.2  0.0  2.7  chr4              34985520 34985594 (43108121) + tRNA-Val-GTG      tRNA                      1     73     (3) 2708518  
   632   14.9 10.5  3.7  chr4              34985601 34985753 (43107962) C SINE_DR1          SINE                   (20)    238      76 2708519  
  1072   17.7  3.0  0.0  chr4              34985757 34985959 (43107756) C L2-33_DRe         LINE/L2               (149)   1299    1091 2708520  
   284   22.4  0.0  0.0  chr4              34985959 34986016 (43107699) + tRNA-Val-GTG      tRNA                     15     72     (4) 2708521 *
  1736    6.0  0.5  0.0  chr4              34986018 34986233 (43107482) + L1-53_DR          LINE/L1                   2    218  (6228) 2708522  
   363   11.1  0.0  0.0  chr4              34986314 34986367 (43107348) C tRNA-Leu-CTG      tRNA                    (3)     83      30 2708523  
  2491    8.3  0.6  0.3  chr4              34986368 34986693 (43107022) + Dada-tL_DR        DNA/Dada                  1    327 (10080) 2708524  
   306   21.8  0.0  0.0  chr4              34986695 34986781 (43106934) + L1-3_DR           LINE/L1-Tx1             304    390  (5130) 2708525  
 21279    0.7  0.0  0.0  chr4              34986882 34989178 (43104537) + Gypsy-233_DR-I    LTR/Gypsy              4835   7131     (0) 2708526  
  6621    1.2  0.0  0.7  chr4              34989179 34989931 (43103784) + Gypsy-233_DR-LTR  LTR/Gypsy                 1    748     (0) 2708526  
   619    6.8  0.0  0.0  chr4              34990099 34990171 (43103544) + tRNA-Val-GTG      tRNA                      1     73     (3) 2708527  
  1259    6.1  2.4  0.0  chr4              34990449 34990612 (43103103) + L1-53_DR          LINE/L1                  46    213  (6233) 2708528  
   363   11.1  0.0  0.0  chr4              34990698 34990751 (43102964) C tRNA-Leu-CTG      tRNA                    (3)     83      30 2708529  
 20137    2.6  0.7  0.9  chr4              34990752 34993112 (43100603) + Dada-tL_DR        DNA/Dada                  1   2356  (8051) 2708530  
   376    9.7  0.0  3.2  chr4              34993057 34993120 (43100595) + EnSpm-N48B_DR     DNA/CMC-EnSpm          1809   1870  (5089) 2708531 *
  6447    6.9  1.6  3.6  chr4              34993132 34994037 (43099678) + Merlin-1_DR       DNA/Merlin             8162   9049  (1478) 2708532  
  2005   15.8  2.9  4.9  chr4              34993670 34994087 (43099628) + DNA8-17_DR        DNA/hAT-Tip100         1310   1719    (94) 2708533 *
  7431    4.4 10.7  0.3  chr4              34994050 34995043 (43098672) + Merlin-1_DR       DNA/Merlin             9431  10527     (0) 2708534  
  1331   25.6  0.0  0.2  chr4              34995044 34995328 (43098387) + L1-5_DR           LINE/L1-Tx1             651    994  (4557) 2708535  
   515   15.1  0.0  0.0  chr4              34995450 34995522 (43098193) + tRNA-Val-GTY      tRNA                      1     73     (3) 2708536  
   620    6.8  0.0  0.0  chr4              34995629 34995701 (43098014) + tRNA-Val-GTG      tRNA                      1     73     (3) 2708537  
   500   13.7  0.0  0.0  chr4              34995964 34996036 (43097679) + tRNA-Val-GTG      tRNA                      1     73     (3) 2708538  
   285   13.3  0.0  0.0  chr4              34996039 34996083 (43097632) C SINE_DR1          SINE                   (16)    242     198 2708539 *
   639   20.3  0.0  0.8  chr4              34996077 34996200 (43097515) C L2-33_DRe         LINE/L2               (235)   1213    1091 2708540  
   254   22.5  2.4  4.9  chr4              34996084 34996122 (43097593) + DNA8-20_DR        DNA/hAT               12717  12798  (7990) 2708541 *
   281   22.8  0.0  0.0  chr4              34996200 34996256 (43097459) + tRNA-Val-GTG      tRNA                     15     71     (5) 2708542  
   422   13.0 11.7  0.0  chr4              34996258 34996334 (43097381) + L1-53_DR          LINE/L1                   1     86  (6360) 2708543 *
   573    9.6  0.0  0.0  chr4              34996325 34996407 (43097308) C tRNA-Leu-CTG      tRNA                    (3)     83       1 2708544  
  2645   27.6  2.6  4.7  chr4              34996603 34997615 (43096100) + L1-5_DR           LINE/L1-Tx1               3    994  (4557) 2708545  
   566   11.0  0.0  0.0  chr4              34997737 34997809 (43095906) + tRNA-Val-GTY      tRNA                      1     73     (3) 2708546  
   608    8.2  0.0  0.0  chr4              34997916 34997988 (43095727) + tRNA-Val-GTG      tRNA                      1     73     (3) 2708547  
   478   15.1  0.0  0.0  chr4              34998271 34998343 (43095372) + tRNA-Val-GTG      tRNA                      1     73     (3) 2708548  
   739   17.0  4.8  3.6  chr4              34998346 34998510 (43095205) C SINE_DR1          SINE                   (16)    242      76 2708549  
  1022   19.2  3.0  0.0  chr4              34998514 34998716 (43094999) C L2-33_DRe         LINE/L2               (149)   1299    1091 2708550  
   299   22.0  0.0  0.0  chr4              34998716 34998774 (43094941) + tRNA-Val-GTG      tRNA                     15     73     (3) 2708551 *
  1832    4.6  0.0  0.0  chr4              34998774 34998991 (43094724) + L1-53_DR          LINE/L1                   1    218  (6228) 2708552  
   524   13.2  0.0  0.0  chr4              34999072 34999154 (43094561) C tRNA-Leu-CTG      tRNA                    (3)     83       1 2708553  
  1355   27.1  1.9 12.3  chr4              34999268 35000036 (43093679) + L1-2_DR           LINE/L1-Tx1             125    822  (4924) 2708554  
  2719   26.4  2.9  5.1  chr4              35000323 35001336 (43092379) + L1-5_DR           LINE/L1-Tx1               3    994  (4557) 2708555  
   612    6.8  0.0  0.0  chr4              35001458 35001530 (43092185) + tRNA-Val-GTY      tRNA                      1     73     (3) 2708556  
   619    6.8  0.0  0.0  chr4              35001637 35001709 (43092006) + tRNA-Val-GTG      tRNA                      1     73     (3) 2708557  
   478   15.1  0.0  0.0  chr4              35001993 35002065 (43091650) + tRNA-Val-GTG      tRNA                      1     73     (3) 2708558  
   737   15.8  5.5  3.6  chr4              35002068 35002231 (43091484) C SINE_DR1          SINE                   (16)    242      76 2708559  
   932   19.9  6.6  0.0  chr4              35002235 35002430 (43091285) C L2-33_DRe         LINE/L2               (149)   1299    1091 2708560  
   323   20.3  0.0  0.0  chr4              35002430 35002488 (43091227) + tRNA-Val-GTG      tRNA                     15     73     (3) 2708561 *
  1732    6.0  0.5  0.0  chr4              35002488 35002704 (43091011) + L1-53_DR          LINE/L1                   1    218  (6228) 2708562  
   529   11.2  0.0  0.0  chr4              35002730 35002809 (43090906) C tRNA-Leu-CTG      tRNA                    (6)     80       1 2708563  
  2704   26.2  1.6  8.7  chr4              35002923 35004016 (43089699) + L1-2_DR           LINE/L1-Tx1             125   1146  (4600) 2708564  
   612    6.8  0.0  0.0  chr4              35004139 35004211 (43089504) + tRNA-Val-GTY      tRNA                      1     73     (3) 2708565  
   619    6.8  0.0  0.0  chr4              35004318 35004390 (43089325) + tRNA-Val-GTG      tRNA                      1     73     (3) 2708566  
   478   15.1  0.0  0.0  chr4              35004674 35004746 (43088969) + tRNA-Val-GTG      tRNA                      1     73     (3) 2708567  
   737   15.8  5.5  3.6  chr4              35004749 35004912 (43088803) C SINE_DR1          SINE                   (16)    242      76 2708568  
   932   19.9  6.6  0.0  chr4              35004916 35005111 (43088604) C L2-33_DRe         LINE/L2               (149)   1299    1091 2708569  
   323   20.3  0.0  0.0  chr4              35005111 35005169 (43088546) + tRNA-Val-GTG      tRNA                     15     73     (3) 2708570 *
  1732    6.0  0.5  0.0  chr4              35005169 35005385 (43088330) + L1-53_DR          LINE/L1                   1    218  (6228) 2708571  
   529   11.2  0.0  0.0  chr4              35005411 35005490 (43088225) C tRNA-Leu-CTG      tRNA                    (6)     80       1 2708572  
  2704   26.8  2.8  4.9  chr4              35005686 35006698 (43087017) + L1-5_DR           LINE/L1-Tx1               3    994  (4557) 2708573  
   612    6.8  0.0  0.0  chr4              35006820 35006892 (43086823) + tRNA-Val-GTY      tRNA                      1     73     (3) 2708574  
   619    6.8  0.0  0.0  chr4              35006999 35007071 (43086644) + tRNA-Val-GTG      tRNA                      1     73     (3) 2708575  
   478   15.1  0.0  0.0  chr4              35007357 35007429 (43086286) + tRNA-Val-GTG      tRNA                      1     73     (3) 2708576  
   737   15.8  5.5  3.6  chr4              35007432 35007595 (43086120) C SINE_DR1          SINE                   (16)    242      76 2708577  
   932   19.9  6.6  0.0  chr4              35007599 35007794 (43085921) C L2-33_DRe         LINE/L2               (149)   1299    1091 2708578  
   323   20.3  0.0  0.0  chr4              35007794 35007852 (43085863) + tRNA-Val-GTG      tRNA                     15     73     (3) 2708579 *
  1731    6.5  0.5  0.0  chr4              35007852 35008068 (43085647) + L1-53_DR          LINE/L1                   1    218  (6228) 2708580  
   529   11.2  0.0  0.0  chr4              35008094 35008173 (43085542) C tRNA-Leu-CTG      tRNA                    (6)     80       1 2708581  
  2704   26.2  1.6  8.7  chr4              35008287 35009380 (43084335) + L1-2_DR           LINE/L1-Tx1             125   1146  (4600) 2708582  
   612    6.8  0.0  0.0  chr4              35009503 35009575 (43084140) + tRNA-Val-GTY      tRNA                      1     73     (3) 2708583  
   232   26.9  0.0  7.0  chr4              35009670 35009745 (43083970) + Merlin-1_DR       DNA/Merlin             8675   8745  (1782) 2708584 *
   619    5.5  0.0  0.0  chr4              35009680 35009752 (43083963) + tRNA-Val-GTG      tRNA                      1     73     (3) 2708585  
   398   17.8  0.0  2.7  chr4              35010036 35010110 (43083605) + tRNA-Val-GTG      tRNA                      1     73     (3) 2708586  
   632   14.9 10.5  3.7  chr4              35010117 35010269 (43083446) C SINE_DR1          SINE                   (20)    238      76 2708587  
  1030   19.2  3.0  0.0  chr4              35010273 35010475 (43083240) C L2-33_DRe         LINE/L2               (149)   1299    1091 2708588  
   284   22.4  0.0  0.0  chr4              35010475 35010532 (43083183) + tRNA-Val-GTG      tRNA                     15     72     (4) 2708589 *
  1722    6.0  0.5  0.0  chr4              35010534 35010749 (43082966) + L1-53_DR          LINE/L1                   2    218  (6228) 2708590  
   529   11.2  0.0  0.0  chr4              35010775 35010854 (43082861) C tRNA-Leu-CTG      tRNA                    (6)     80       1 2708591  
  2750   26.8  2.8  4.8  chr4              35011045 35012056 (43081659) + L1-5_DR           LINE/L1-Tx1               3    994  (4557) 2708592  
   585    8.2  0.0  0.0  chr4              35012178 35012250 (43081465) + tRNA-Val-GTY      tRNA                      1     73     (3) 2708593  
   203   14.6  4.9  0.0  chr4              35012243 35012283 (43081432) + EnSpm-N13_DR      DNA/CMC-EnSpm         16803  16845  (5304) 2708594 *
   219   23.0  1.3  8.4  chr4              35012345 35012420 (43081295) + Merlin-1_DR       DNA/Merlin             8675   8745  (1782) 2708595 *
   652    2.7  0.0  0.0  chr4              35012355 35012427 (43081288) + tRNA-Val-GTG      tRNA                      1     73     (3) 2708596  
   398   17.8  0.0  2.7  chr4              35012711 35012785 (43080930) + tRNA-Val-GTG      tRNA                      1     73     (3) 2708597  
   619   15.6 10.5  3.7  chr4              35012792 35012944 (43080771) C SINE_DR1          SINE                   (20)    238      76 2708598  
  1053   18.2  3.0  0.0  chr4              35012948 35013150 (43080565) C L2-33_DRe         LINE/L2               (149)   1299    1091 2708599  
   284   22.4  0.0  0.0  chr4              35013150 35013207 (43080508) + tRNA-Val-GTG      tRNA                     15     72     (4) 2708600 *
  1736    6.0  0.5  0.0  chr4              35013209 35013424 (43080291) + L1-53_DR          LINE/L1                   2    218  (6228) 2708601  
   363   11.1  0.0  0.0  chr4              35013505 35013558 (43080157) C tRNA-Leu-CTG      tRNA                    (3)     83      30 2708602  
  2491    8.3  0.6  0.3  chr4              35013559 35013884 (43079831) + Dada-tL_DR        DNA/Dada                  1    327 (10080) 2708603  
 25031    6.7  0.8  0.8  chr4              35013934 35019194 (43074521) + L1-5_DR           LINE/L1-Tx1             292   5551     (0) 2708604  
   281   18.5  0.0  0.0  chr4              35019149 35019213 (43074502) + L1-4B_DR          LINE/L1                5499   5563     (0) 2708605 *
   216    3.5  0.0  0.0  chr4              35019189 35019217 (43074498) + Tx1-48_DR         LINE/L1-Tx1            5509   5537     (0) 2708606 *
   723    6.3  0.0  0.0  chr4              35019219 35019313 (43074402) + 5S                rRNA                     27    121     (0) 2708607  
   334    4.7  0.0  0.0  chr4              35019297 35019339 (43074376) + L1-2_DR           LINE/L1-Tx1               1     43  (5703) 2708608 *
   419    8.3  0.0  0.0  chr4              35019331 35019390 (43074325) + L1-2_DR           LINE/L1-Tx1             153    212  (5534) 2708609 *
   866    8.5  0.0  0.0  chr4              35019373 35019490 (43074225) + 5S                rRNA                      4    121     (0) 2708610  
   334    4.7  0.0  0.0  chr4              35019474 35019516 (43074199) + L1-2_DR           LINE/L1-Tx1               1     43  (5703) 2708608 *
   419    8.3  0.0  0.0  chr4              35019508 35019567 (43074148) + L1-2_DR           LINE/L1-Tx1             153    212  (5534) 2708611 *
   866    8.5  0.0  0.0  chr4              35019550 35019667 (43074048) + 5S                rRNA                      4    121     (0) 2708612  
   334    4.7  0.0  0.0  chr4              35019651 35019693 (43074022) + L1-2_DR           LINE/L1-Tx1               1     43  (5703) 2708608 *
   419    8.3  0.0  0.0  chr4              35019685 35019744 (43073971) + L1-2_DR           LINE/L1-Tx1             153    212  (5534) 2708613 *
   841    9.3  0.0  0.0  chr4              35019727 35019844 (43073871) + 5S                rRNA                      4    121     (0) 2708614  
   334    4.7  0.0  0.0  chr4              35019828 35019870 (43073845) + L1-2_DR           LINE/L1-Tx1               1     43  (5703) 2708608 *
   419    8.3  0.0  0.0  chr4              35019862 35019921 (43073794) + L1-2_DR           LINE/L1-Tx1             153    212  (5534) 2708615 *
   866    8.5  0.0  0.0  chr4              35019904 35020021 (43073694) + 5S                rRNA                      4    121     (0) 2708616  
   334    4.7  0.0  0.0  chr4              35020005 35020047 (43073668) + L1-2_DR           LINE/L1-Tx1               1     43  (5703) 2708608 *
   419    8.3  0.0  0.0  chr4              35020039 35020098 (43073617) + L1-2_DR           LINE/L1-Tx1             153    212  (5534) 2708617 *
   866    8.5  0.0  0.0  chr4              35020081 35020198 (43073517) + 5S                rRNA                      4    121     (0) 2708618  
   334    4.7  0.0  0.0  chr4              35020182 35020224 (43073491) + L1-2_DR           LINE/L1-Tx1               1     43  (5703) 2708608 *
   419    8.3  0.0  0.0  chr4              35020216 35020275 (43073440) + L1-2_DR           LINE/L1-Tx1             153    212  (5534) 2708619 *
   840    9.3  0.0  0.0  chr4              35020258 35020375 (43073340) + 5S                rRNA                      4    121     (0) 2708620  
   334    4.7  0.0  0.0  chr4              35020359 35020401 (43073314) + L1-2_DR           LINE/L1-Tx1               1     43  (5703) 2708608 *
   419    8.3  0.0  0.0  chr4              35020393 35020452 (43073263) + L1-2_DR           LINE/L1-Tx1             153    212  (5534) 2708608 *
   866    8.5  0.0  0.0  chr4              35020435 35020552 (43073163) + 5S                rRNA                      4    121     (0) 2708621  
   419    8.3  0.0  0.0  chr4              35020570 35020629 (43073086) + L1-2_DR           LINE/L1-Tx1             153    212  (5534) 2708608 *
   866    8.5  0.0  0.0  chr4              35020612 35020729 (43072986) + 5S                rRNA                      4    121     (0) 2708622  
 43758    1.3  0.1  0.1  chr4              35020807 35026359 (43067356) + L1-5_DR           LINE/L1-Tx1               1   5551     (0) 2708623  
   723    6.3  0.0  0.0  chr4              35026365 35026459 (43067256) + 5S                rRNA                     27    121     (0) 2708624  
   334    4.7  0.0  0.0  chr4              35026443 35026485 (43067230) + L1-2_DR           LINE/L1-Tx1               1     43  (5703) 2708625 *
   419    8.3  0.0  0.0  chr4              35026477 35026536 (43067179) + L1-2_DR           LINE/L1-Tx1             153    212  (5534) 2708626 *
   847    9.3  0.0  0.0  chr4              35026519 35026636 (43067079) + 5S                rRNA                      4    121     (0) 2708627  
   310    7.0  0.0  0.0  chr4              35026620 35026662 (43067053) + L1-2_DR           LINE/L1-Tx1               1     43  (5703) 2708625 *
   419    8.3  0.0  0.0  chr4              35026654 35026713 (43067002) + L1-2_DR           LINE/L1-Tx1             153    212  (5534) 2708628 *
   866    8.5  0.0  0.0  chr4              35026696 35026813 (43066902) + 5S                rRNA                      4    121     (0) 2708629  
   323    4.7  0.0  0.0  chr4              35026797 35026839 (43066876) + L1-2_DR           LINE/L1-Tx1               1     43  (5703) 2708625 *
   419    8.3  0.0  0.0  chr4              35026831 35026890 (43066825) + L1-2_DR           LINE/L1-Tx1             153    212  (5534) 2708625 *
   843    9.3  0.0  0.0  chr4              35026873 35026990 (43066725) + 5S                rRNA                      4    121     (0) 2708630  
   626    2.4  0.0  0.0  chr4              35027606 35027688 (43066027) C tRNA-Leu-CTY      tRNA                    (2)     83       1 2708631  
   673    0.0  0.0  0.0  chr4              35027892 35027973 (43065742) C tRNA-Leu-CTY      tRNA                    (3)     82       1 2708632  
   618    2.4  0.0  0.0  chr4              35028626 35028707 (43065008) C tRNA-Leu-CTY      tRNA                    (3)     82       1 2708633  
   673    0.0  0.0  0.0  chr4              35028911 35028992 (43064723) C tRNA-Leu-CTY      tRNA                    (3)     82       1 2708634  
   600    3.7  0.0  0.0  chr4              35029645 35029726 (43063989) C tRNA-Leu-CTY      tRNA                    (3)     82       1 2708635  
   673    0.0  0.0  0.0  chr4              35029930 35030011 (43063704) C tRNA-Leu-CTY      tRNA                    (3)     82       1 2708636  
   609    3.7  0.0  0.0  chr4              35030672 35030753 (43062962) C tRNA-Leu-CTY      tRNA                    (3)     82       1 2708637  
   541    7.3  0.0  0.0  chr4              35030957 35031038 (43062677) C tRNA-Leu-CTY      tRNA                    (3)     82       1 2708638  
   598    4.9  0.0  0.0  chr4              35031699 35031780 (43061935) C tRNA-Leu-CTY      tRNA                    (3)     82       1 2708639  
   397   16.9  0.0  0.0  chr4              35032292 35032362 (43061353) C tRNA-Pro-CCG      tRNA                    (4)     71       1 2708640  
   260    7.7  0.0  0.0  chr4              35032426 35032464 (43061251) C tRNA-Pro-CCY      tRNA                   (36)     39       1 2708641  
   333   27.8  0.0  0.0  chr4              35032578 35032649 (43061066) C tRNA-Pro-CCY      tRNA                    (3)     72       1 2708642  
   578    1.4  0.0  0.0  chr4              35032756 35032827 (43060888) C tRNA-Pro-CCY      tRNA                    (3)     72       1 2708643  
   402   13.6  0.0  0.0  chr4              35032941 35033006 (43060709) C tRNA-Pro-CCY      tRNA                    (4)     71       6 2708644  
   263   33.3  0.0  0.0  chr4              35033117 35033188 (43060527) C tRNA-Pro-CCY      tRNA                    (3)     72       1 2708645  
   466   15.3  0.0  0.0  chr4              35033302 35033373 (43060342) C tRNA-Pro-CCA      tRNA                    (3)     72       1 2708646  
   409   15.7  0.0  0.0  chr4              35033487 35033556 (43060159) C tRNA-Pro-CCY      tRNA                    (4)     71       2 2708647  
   313   29.2  0.0  0.0  chr4              35033671 35033742 (43059973) C tRNA-Pro-CCY      tRNA                    (3)     72       1 2708648  
   536    4.2  0.0  0.0  chr4              35033855 35033926 (43059789) C tRNA-Pro-CCG      tRNA                    (3)     72       1 2708649  
   284   29.2  0.0  0.0  chr4              35034040 35034111 (43059604) C tRNA-Pro-CCY      tRNA                    (3)     72       1 2708650  
   563    2.8  0.0  0.0  chr4              35034226 35034297 (43059418) C tRNA-Pro-CCY      tRNA                    (3)     72       1 2708651  
   465   12.9  0.0  0.0  chr4              35034411 35034480 (43059235) C tRNA-Pro-CCY      tRNA                    (4)     71       2 2708652  
   342   26.4  0.0  0.0  chr4              35034594 35034665 (43059050) C tRNA-Pro-CCY      tRNA                    (3)     72       1 2708653  
   566    2.8  0.0  0.0  chr4              35034778 35034849 (43058866) C tRNA-Pro-CCA      tRNA                    (3)     72       1 2708654  
   278    2.6  0.0  0.0  chr4              35034922 35034960 (43058755) C tRNA-Pro-CCY      tRNA                   (36)     39       1 2708655  
   313   29.2  0.0  0.0  chr4              35035073 35035144 (43058571) C tRNA-Pro-CCY      tRNA                    (3)     72       1 2708656  
   584    1.4  0.0  0.0  chr4              35035257 35035328 (43058387) C tRNA-Pro-CCG      tRNA                    (3)     72       1 2708657  
   574    1.4  0.0  0.0  chr4              35035628 35035699 (43058016) C tRNA-Pro-CCY      tRNA                    (3)     72       1 2708658  
   465   12.9  0.0  0.0  chr4              35035813 35035882 (43057833) C tRNA-Pro-CCY      tRNA                    (4)     71       2 2708659  
   344   26.4  0.0  0.0  chr4              35035996 35036067 (43057648) C tRNA-Pro-CCY      tRNA                    (3)     72       1 2708660  
   566    2.8  0.0  0.0  chr4              35036180 35036251 (43057464) C tRNA-Pro-CCA      tRNA                    (3)     72       1 2708661  
   278    2.6  0.0  0.0  chr4              35036324 35036362 (43057353) C tRNA-Pro-CCY      tRNA                   (36)     39       1 2708662  
   340   27.8  0.0  0.0  chr4              35036475 35036546 (43057169) C tRNA-Pro-CCY      tRNA                    (3)     72       1 2708663  
   397   16.9  0.0  0.0  chr4              35036659 35036729 (43056986) C tRNA-Pro-CCG      tRNA                    (4)     71       1 2708664  
   260    7.7  0.0  0.0  chr4              35036793 35036831 (43056884) C tRNA-Pro-CCY      tRNA                   (36)     39       1 2708665  
   333   27.8  0.0  0.0  chr4              35036945 35037016 (43056699) C tRNA-Pro-CCY      tRNA                    (3)     72       1 2708666  
   578    1.4  0.0  0.0  chr4              35037123 35037194 (43056521) C tRNA-Pro-CCY      tRNA                    (3)     72       1 2708667  
   435   12.9  0.0  0.0  chr4              35037308 35037377 (43056338) C tRNA-Pro-CCY      tRNA                    (4)     71       2 2708668  
   263   33.3  0.0  0.0  chr4              35037491 35037562 (43056153) C tRNA-Pro-CCY      tRNA                    (3)     72       1 2708669  
   466   15.3  0.0  0.0  chr4              35037676 35037747 (43055968) C tRNA-Pro-CCA      tRNA                    (3)     72       1 2708670  
   433   14.3  0.0  0.0  chr4              35037861 35037930 (43055785) C tRNA-Pro-CCY      tRNA                    (4)     71       2 2708671  
   313   29.2  0.0  0.0  chr4              35038045 35038116 (43055599) C tRNA-Pro-CCY      tRNA                    (3)     72       1 2708672  
   563    2.8  0.0  0.0  chr4              35038229 35038300 (43055415) C tRNA-Pro-CCG      tRNA                    (3)     72       1 2708673  
   284   29.2  0.0  0.0  chr4              35038414 35038485 (43055230) C tRNA-Pro-CCY      tRNA                    (3)     72       1 2708674  
   574    1.4  0.0  0.0  chr4              35038600 35038671 (43055044) C tRNA-Pro-CCY      tRNA                    (3)     72       1 2708675  
   465   12.9  0.0  0.0  chr4              35038785 35038854 (43054861) C tRNA-Pro-CCY      tRNA                    (4)     71       2 2708676  
   344   26.4  0.0  0.0  chr4              35038968 35039039 (43054676) C tRNA-Pro-CCY      tRNA                    (3)     72       1 2708677  
   551    5.6  0.0  0.0  chr4              35039152 35039223 (43054492) C tRNA-Pro-CCA      tRNA                    (3)     72       1 2708678  
   278    2.6  0.0  0.0  chr4              35039296 35039334 (43054381) C tRNA-Pro-CCY      tRNA                   (36)     39       1 2708679  
   340   27.8  0.0  0.0  chr4              35039447 35039518 (43054197) C tRNA-Pro-CCY      tRNA                    (3)     72       1 2708680  
   571    2.8  0.0  0.0  chr4              35039625 35039696 (43054019) C tRNA-Pro-CCY      tRNA                    (3)     72       1 2708681  
   430   14.3  0.0  0.0  chr4              35039810 35039879 (43053836) C tRNA-Pro-CCY      tRNA                    (4)     71       2 2708682  
   313   29.2  0.0  0.0  chr4              35039994 35040065 (43053650) C tRNA-Pro-CCY      tRNA                    (3)     72       1 2708683  
   584    1.4  0.0  0.0  chr4              35040178 35040249 (43053466) C tRNA-Pro-CCG      tRNA                    (3)     72       1 2708684  
   574    1.4  0.0  0.0  chr4              35040549 35040620 (43053095) C tRNA-Pro-CCY      tRNA                    (3)     72       1 2708685  
   465   12.9  0.0  0.0  chr4              35040734 35040803 (43052912) C tRNA-Pro-CCY      tRNA                    (4)     71       2 2708686  
   344   26.4  0.0  0.0  chr4              35040917 35040988 (43052727) C tRNA-Pro-CCY      tRNA                    (3)     72       1 2708687  
   562    2.8  0.0  0.0  chr4              35041095 35041166 (43052549) C tRNA-Pro-CCY      tRNA                    (3)     72       1 2708688  
   435   12.9  0.0  0.0  chr4              35041280 35041349 (43052366) C tRNA-Pro-CCY      tRNA                    (4)     71       2 2708689  
   289   30.6  0.0  0.0  chr4              35041465 35041536 (43052179) C tRNA-Pro-CCY      tRNA                    (3)     72       1 2708690  
   574    1.4  0.0  0.0  chr4              35041650 35041721 (43051994) C tRNA-Pro-CCY      tRNA                    (3)     72       1 2708691  
   465   12.9  0.0  0.0  chr4              35041835 35041904 (43051811) C tRNA-Pro-CCY      tRNA                    (4)     71       2 2708692  
   289   30.6  0.0  0.0  chr4              35042019 35042090 (43051625) C tRNA-Pro-CCY      tRNA                    (3)     72       1 2708693  
   435   12.5  0.0  0.0  chr4              35042202 35042273 (43051442) C tRNA-Pro-CCG      tRNA                    (3)     72       1 2708694  
   279    5.1  0.0  0.0  chr4              35042337 35042375 (43051340) C tRNA-Pro-CCY      tRNA                   (36)     39       1 2708695  
   311   27.8  0.0  0.0  chr4              35042489 35042560 (43051155) C tRNA-Pro-CCY      tRNA                    (3)     72       1 2708696  
   584    1.4  0.0  0.0  chr4              35042673 35042744 (43050971) C tRNA-Pro-CCG      tRNA                    (3)     72       1 2708697  
   284   29.2  0.0  0.0  chr4              35042858 35042929 (43050786) C tRNA-Pro-CCY      tRNA                    (3)     72       1 2708698  
   574    1.4  0.0  0.0  chr4              35043044 35043115 (43050600) C tRNA-Pro-CCY      tRNA                    (3)     72       1 2708699  
   465   12.9  0.0  0.0  chr4              35043229 35043298 (43050417) C tRNA-Pro-CCY      tRNA                    (4)     71       2 2708700  
   344   26.4  0.0  0.0  chr4              35043412 35043483 (43050232) C tRNA-Pro-CCY      tRNA                    (3)     72       1 2708701  
   540    5.6  0.0  0.0  chr4              35043596 35043667 (43050048) C tRNA-Pro-CCA      tRNA                    (3)     72       1 2708702  
   278    2.6  0.0  0.0  chr4              35043740 35043778 (43049937) C tRNA-Pro-CCY      tRNA                   (36)     39       1 2708703  
   329   29.2  0.0  0.0  chr4              35043891 35043962 (43049753) C tRNA-Pro-CCY      tRNA                    (3)     72       1 2708704  
   390   16.9  0.0  0.0  chr4              35044075 35044145 (43049570) C tRNA-Pro-CCG      tRNA                    (4)     71       1 2708705  
   260    7.7  0.0  0.0  chr4              35044209 35044247 (43049468) C tRNA-Pro-CCY      tRNA                   (36)     39       1 2708706  
   333   27.8  0.0  0.0  chr4              35044361 35044432 (43049283) C tRNA-Pro-CCY      tRNA                    (3)     72       1 2708707  
   480    9.7  0.0  0.0  chr4              35044545 35044616 (43049099) C tRNA-Pro-CCA      tRNA                    (3)     72       1 2708708  
   306    2.6  0.0  0.0  chr4              35044689 35044727 (43048988) C tRNA-Pro-CCY      tRNA                   (36)     39       1 2708709  
   322   26.4  0.0  0.0  chr4              35044841 35044912 (43048803) C tRNA-Pro-CCY      tRNA                    (3)     72       1 2708710  
  1695    6.3  0.0  1.2  chr4              35044979 35045235 (43048480) C L1-134_DR         LINE/L1                 (1)   4252    3999 2708711  
  2107   10.0  5.5  3.0  chr4              35045241 35045601 (43048114) + DNA6-8B_DR        DNA                       1    370  (2302) 2708712  
   216   17.1  0.0  0.0  chr4              35045945 35045985 (43047730) C DNA-8-7_DR        DNA/hAT-Tip100          (0)   1049    1009 2708713  
   209   13.2  0.0  2.6  chr4              35047518 35047556 (43046159) + HarbingerN8_DR    DNA/PIF-Harbinger       202    239     (2) 2708714  
   224   14.5 16.1  0.0  chr4              35048229 35048290 (43045425) C hAT-N79_DR        DNA/hAT-Ac           (1800)    289     218 2708715  
   334   29.4  0.7  0.7  chr4              35048567 35048703 (43045012) C IS3EU-2_DR        DNA/IS3EU            (5324)  12971   12835 2708716  
  1093   12.8  4.6  0.8  chr4              35048718 35048954 (43044761) C MuDR-1_DR         DNA/MULE-NOF?        (6180)   1233     988 2708717  
  2248    7.4  3.0  0.3  chr4              35048988 35049355 (43044360) + HATN1_DR          DNA/hAT                  50    427     (0) 2708718  
   995    9.6  0.0  1.3  chr4              35049385 35049543 (43044172) C MuDR-1_DR         DNA/MULE-NOF?        (6452)    961     805 2708717  
   245    5.4  0.0  0.0  chr4              35049540 35049576 (43044139) C MuDR-1_DR         DNA/MULE-NOF?        (6980)    433     397 2708717 *
   400    7.1  0.0  1.2  chr4              35049623 35049708 (43044007) + Mariner-N5C_DR    DNA/TcMar              2201   2285  (5636) 2708719  
   390    6.7  0.0  0.0  chr4              35049646 35049708 (43044007) C hAT-13_DR         DNA/hAT-Tip100        (347)   2455    2393 2708720 *
  8920    8.9  5.5  4.3  chr4              35049709 35051305 (43042410) + hAT-N54_DR        DNA/hAT-Ac                1   1616    (73) 2708721  
   340   11.1  6.7  2.4  chr4              35051257 35051274 (43042441) C EnSpm-N42B_DR     DNA/CMC-EnSpm        (2827)   1477    1353 2708722 *
   378    9.9  1.2  0.0  chr4              35051275 35051376 (43042339) + CryptonV-3_DR     DNA/Crypton-V           404    506 (22947) 2708723  
   352    8.8  0.0  0.0  chr4              35051316 35051395 (43042320) C DNA8-26_DR        DNA                  (3058)   1472    1393 2708724 *
   352    5.8  1.1  3.4  chr4              35051318 35051407 (43042308) C CryptonV-1_DR     DNA/Crypton-V       (10989)   6884    6797 2708725  
   316   17.6  4.6  5.8  chr4              35051408 35051492 (43042223) C Zisupton-7_DR     DNA/Zisupton        (12248)   4834    4662 2708726 *
  2431    9.1  0.3  1.3  chr4              35051458 35051835 (43041880) C MuDR-1_DR         DNA/MULE-NOF?        (7039)    374       1 2708717  
   442   14.2  0.0  7.1  chr4              35051836 35051931 (43041784) + DNAX-20_DR        DNA/CMC-EnSpm           606    694     (0) 2708727  
   497   28.2  0.7  0.0  chr4              35051969 35052117 (43041598) C DNA25TWA2_DR      DNA                     (5)    797     648 2708728 *
  2067    5.8  0.0  5.5  chr4              35052117 35052442 (43041273) + REX1-3_DR         LINE/Rex-Babar            1    309  (2466) 2708729  
   508   24.2  3.7  4.1  chr4              35052467 35052999 (43040716) + SAT-7_DR          Satellite                 1    530     (2) 2708730  
   276   23.4 16.1  5.5  chr4              35053045 35053193 (43040522) + SAT-7_DR          Satellite                 5    168     (0) 2708730  
   275   19.3 10.6  1.0  chr4              35053409 35053502 (43040213) + ANGEL             DNA/Kolobok               3    105   (204) 2708731 *
   359   23.7  0.0  2.7  chr4              35053500 35053612 (43040103) + ANGEL             DNA/Kolobok             189    298    (11) 2708732  
   502    4.5  0.0  0.0  chr4              35053618 35053683 (43040032) + L2-2_DRe          LINE/L2                2559   2624  (1614) 2708733  
   479    8.7  0.0  0.0  chr4              35053992 35054060 (43039655) C tRNA-Leu-CTA_     tRNA                    (3)     82      14 2708734  
   622    6.1  0.0  0.0  chr4              35054144 35054225 (43039490) C tRNA-Leu-CTY      tRNA                    (3)     82       1 2708735  
   592    7.3  0.0  0.0  chr4              35054883 35054964 (43038751) C tRNA-Leu-CTA_     tRNA                    (3)     82       1 2708736  
   525   12.2  0.0  1.2  chr4              35055168 35055250 (43038465) C tRNA-Leu-CTY      tRNA                    (3)     82       1 2708737  
   673    0.0  0.0  0.0  chr4              35055446 35055527 (43038188) C tRNA-Leu-CTY      tRNA                    (3)     82       1 2708738  
 18362    1.9  0.5  0.0  chr4              35055733 35057946 (43035769) + L2-2_DRe          LINE/L2                2016   4238     (0) 2708739  
   609    3.7  0.0  0.0  chr4              35058434 35058515 (43035200) C tRNA-Leu-CTY      tRNA                    (3)     82       1 2708740  
   368    5.4  0.0  1.8  chr4              35058570 35058622 (43035093) C tRNA-Leu-CTY      tRNA                    (3)     82      31 2708741  
 50702    1.0  1.4  0.5  chr4              35058623 35064693 (43029022) + Dada-tL_DR        DNA/Dada                  1   6125  (4282) 2708742  
 32144    0.7  0.9  1.5  chr4              35064699 35068595 (43025120) + Dada-tL_DR        DNA/Dada               6381  10253   (154) 2708743  
 17116    2.7  4.1  1.0  chr4              35068596 35070837 (43022878) C DNA-6-N6_DR       DNA/hAT?                (0)   2309       1 2708744  
  1250    2.9  0.0  1.8  chr4              35070838 35070997 (43022718) + Dada-tL_DR        DNA/Dada              10251  10407     (0) 2708745  
   290    4.1  0.6  0.0  chr4              35070998 35071033 (43022682) C tRNA-Leu-CTG      tRNA                   (48)     38       1 2708746  
  2314   27.4  2.6  4.7  chr4              35071229 35072241 (43021474) + L1-5_DR           LINE/L1-Tx1               3    994  (4557) 2708747  
   543   11.0  0.0  0.0  chr4              35072363 35072435 (43021280) + tRNA-Val-GTY      tRNA                      1     73     (3) 2708748  
   584    6.8  0.0  0.0  chr4              35072542 35072614 (43021101) + tRNA-Val-GTG      tRNA                      1     73     (3) 2708749  
   449   15.1  0.0  0.0  chr4              35072898 35072970 (43020745) + tRNA-Val-GTG      tRNA                      1     73     (3) 2708750  
   670   17.0  4.8  3.6  chr4              35072973 35073137 (43020578) C SINE_DR1          SINE                   (16)    242      76 2708751  
   930   19.2  3.0  0.0  chr4              35073141 35073343 (43020372) C L2-33_DRe         LINE/L2               (149)   1299    1091 2708752  
   303   20.3  0.0  0.0  chr4              35073343 35073401 (43020314) + tRNA-Val-GTG      tRNA                     15     73     (3) 2708753 *
  1649    5.5  0.5  0.0  chr4              35073401 35073617 (43020098) + L1-53_DR          LINE/L1                   1    218  (6228) 2708754  
   561    8.4  0.0  0.0  chr4              35073698 35073780 (43019935) C tRNA-Leu-CTG      tRNA                    (3)     83       1 2708755  
  2305   26.4  1.5  8.6  chr4              35073894 35074987 (43018728) + L1-2_DR           LINE/L1-Tx1             125   1146  (4600) 2708756  
   577    6.8  0.0  0.0  chr4              35075110 35075182 (43018533) + tRNA-Val-GTY      tRNA                      1     73     (3) 2708757  
   614    6.8  0.0  0.0  chr4              35075289 35075361 (43018354) + tRNA-Val-GTG      tRNA                      1     73     (3) 2708758  
   476   15.1  0.0  0.0  chr4              35075645 35075717 (43017998) + tRNA-Val-GTG      tRNA                      1     73     (3) 2708759  
   717   15.8  5.5  3.6  chr4              35075720 35075883 (43017832) C SINE_DR1          SINE                   (16)    242      76 2708760  
   905   19.9  6.6  0.0  chr4              35075887 35076082 (43017633) C L2-33_DRe         LINE/L2               (149)   1299    1091 2708761  
   324   20.3  0.0  0.0  chr4              35076082 35076140 (43017575) + tRNA-Val-GTG      tRNA                     15     73     (3) 2708762 *
  1693    6.0  0.5  0.0  chr4              35076140 35076356 (43017359) + L1-53_DR          LINE/L1                   1    218  (6228) 2708763  
   524   11.2  0.0  0.0  chr4              35076382 35076461 (43017254) C tRNA-Leu-CTG      tRNA                    (6)     80       1 2708764  
  2596   26.1  1.6  8.7  chr4              35076575 35077668 (43016047) + L1-2_DR           LINE/L1-Tx1             125   1146  (4600) 2708765  
   606    6.8  0.0  0.0  chr4              35077791 35077863 (43015852) + tRNA-Val-GTY      tRNA                      1     73     (3) 2708766  
   614    6.8  0.0  0.0  chr4              35077970 35078042 (43015673) + tRNA-Val-GTG      tRNA                      1     73     (3) 2708767  
   476   15.1  0.0  0.0  chr4              35078326 35078398 (43015317) + tRNA-Val-GTG      tRNA                      1     73     (3) 2708768  
   717   15.8  5.5  3.6  chr4              35078401 35078564 (43015151) C SINE_DR1          SINE                   (16)    242      76 2708769  
   905   19.9  6.6  0.0  chr4              35078568 35078763 (43014952) C L2-33_DRe         LINE/L2               (149)   1299    1091 2708770  
   324   20.3  0.0  0.0  chr4              35078763 35078821 (43014894) + tRNA-Val-GTG      tRNA                     15     73     (3) 2708771 *
  1693    6.0  0.5  0.0  chr4              35078821 35079037 (43014678) + L1-53_DR          LINE/L1                   1    218  (6228) 2708772  
   524   11.2  0.0  0.0  chr4              35079063 35079142 (43014573) C tRNA-Leu-CTG      tRNA                    (6)     80       1 2708773  
  2596   26.1  1.6  8.7  chr4              35079256 35080349 (43013366) + L1-2_DR           LINE/L1-Tx1             125   1146  (4600) 2708774  
   606    6.8  0.0  0.0  chr4              35080472 35080544 (43013171) + tRNA-Val-GTY      tRNA                      1     73     (3) 2708775  
   614    6.8  0.0  0.0  chr4              35080651 35080723 (43012992) + tRNA-Val-GTG      tRNA                      1     73     (3) 2708776  
  1265    5.5  2.4  0.0  chr4              35081001 35081164 (43012551) + L1-53_DR          LINE/L1                  46    213  (6233) 2708777  
   342   10.0  0.0  3.3  chr4              35081250 35081303 (43012412) C tRNA-Leu-CTG      tRNA                    (3)     83      32 2708778  
 21498    1.8  2.1  1.4  chr4              35081304 35083917 (43009798) + Dada-tL_DR        DNA/Dada                  1   2630  (7777) 2708779  
   251   28.4  0.0  0.0  chr4              35085145 35085225 (43008490) + EnSpm-8_DR        DNA/CMC-EnSpm          6779   6859  (2582) 2708780  
   200   13.3  0.0  0.0  chr4              35085577 35085606 (43008109) C Gypsy120-I_DR     LTR/Gypsy            (3949)    573     544 2708781  
   257   24.8  1.8  3.6  chr4              35086039 35086152 (43007563) + hAT-N159_DR       DNA/hAT-Ac             1524   1594   (228) 2708782  
   201   10.7  0.0  0.0  chr4              35086328 35086355 (43007360) + DNA6-9B_DR        DNA/hAT-hAT5            211    238   (826) 2708783 *
   834   17.6  2.8  2.8  chr4              35086335 35086510 (43007205) C Kolobok-N10B_DR   DNA/Kolobok             (6)    265      90 2708784  
   413   20.5  1.5 17.8  chr4              35086426 35086621 (43007094) + hAT-N183_DR       DNA/hAT-Ac              380    548  (1447) 2708785 *
   596   22.1 15.9  0.4  chr4              35086512 35086770 (43006945) + Kolobok-N10B_DR   DNA/Kolobok              10    339     (5) 2708786  
   242   13.3 10.9  6.0  chr4              35086716 35086779 (43006936) C Helitron-2_DR     RC/Helitron         (19427)   7985    7919 2708787 *
   215   19.1  7.8  5.1  chr4              35087223 35087299 (43006416) + Ginger1-2_DR      DNA/Ginger-1           4962   5040  (1582) 2708788 *
   219   21.4  0.0  0.0  chr4              35087252 35087293 (43006422) + hAT-N159_DR       DNA/hAT-Ac             1451   1492   (330) 2708789 *
   229   21.7  0.0  3.3  chr4              35087258 35087319 (43006396) C Polinton-1_DR     DNA/Maverick         (1304)  17181   17122 2708790  
   229   23.7  0.0  7.3  chr4              35087259 35087331 (43006384) C DNA-N43_DR        DNA/TcMar-Fot1        (465)    589     522 2708791 *
   240   16.4  3.3  0.4  chr4              35087294 35087311 (43006404) + Zisupton-6_DR     DNA/Zisupton           8847   8900 (13216) 2708792  
   210   25.0  6.9  3.3  chr4              35087332 35087345 (43006370) + Helitron-2_DR     RC/Helitron           23639  23728  (3684) 2708793  
   605   28.7  6.6  3.2  chr4              35087372 35087644 (43006071) + EnSpm-8_DR        DNA/CMC-EnSpm          7092   7310  (2131) 2708794  
   209   25.8  0.8  0.8  chr4              35088222 35088342 (43005373) + EnSpm-N32_DR      DNA/CMC-EnSpm           386    506     (0) 2708795  
 15739    1.2  0.2  0.1  chr4              35088343 35090154 (43003561) + Dada-tL_DR        DNA/Dada               2629   4442  (5965) 2708796  
  2874    2.1  0.3  0.0  chr4              35090148 35090475 (43003240) + Dada-tL_DR        DNA/Dada               5797   6125  (4282) 2708797 *
  4478    2.4  0.2  0.0  chr4              35090481 35090999 (43002716) + Dada-tL_DR        DNA/Dada               6381   6900  (3507) 2708798  
 16202    2.0  1.4  0.6  chr4              35091000 35092952 (43000763) C DNA-2-8_DR        DNA/CMC-EnSpm           (0)   2496     529 2708799  
 12969    1.6  3.1  0.1  chr4              35092953 35094566 (42999149) C Zisupton-N1_DR    DNA/Zisupton            (0)   3314    1681 2708800  
   720    0.0  0.0  0.0  chr4              35094564 35094641 (42999074) C Zisupton-N1_DR    DNA/Zisupton         (1820)   1494    1417 2708800 *
   308   17.2 14.6  1.6  chr4              35094577 35094588 (42999127) C LOOPERN2_DR       DNA/Kolobok-T2        (442)    933     858 2708801 *
   478   10.8  7.2  0.0  chr4              35094589 35094727 (42998988) + Polinton-1_DR     DNA/Maverick          17585  17733   (752) 2708802  
   347    4.0  0.0  7.2  chr4              35094609 35094742 (42998973) + ERV1-N3-I_DR      LTR/ERV1               3626   3750   (841) 2708803 *
   291   15.7  0.0  3.6  chr4              35094678 35094763 (42998952) + DNA9TA1_DR        DNA/CMC-EnSpm          2074   2156  (1177) 2708804 *
   308   17.2 14.6  1.6  chr4              35094728 35094741 (42998974) C LOOPERN2_DR       DNA/Kolobok-T2        (442)    857     748 2708801  
  8517    1.2  1.4  0.0  chr4              35094747 35095745 (42997970) C Zisupton-N1_DR    DNA/Zisupton         (2301)   1013       1 2708800  
  4763    0.6  0.2  0.0  chr4              35095746 35096280 (42997435) C DNA-2-8_DR        DNA/CMC-EnSpm        (1960)    536       1 2708805  
 16624    0.8  0.2  0.3  chr4              35096281 35098138 (42995577) + hAT-21_DR         DNA/hAT-Ac              792   2647     (0) 2708806  
  1038    5.6  1.1  1.1  chr4              35098099 35098116 (42995599) C EnSpm-N42_DR      DNA/CMC-EnSpm         (462)    790     760 2708807 *
   505   13.6  0.0  1.6  chr4              35098120 35098246 (42995469) C Dada-U6_DR        DNA/Dada             (8062)    901     777 2708808  
   474   23.1  0.7  1.7  chr4              35098136 35098146 (42995569) C Zisupton-6_DR     DNA/Zisupton        (20800)   1316    1232 2708809 *
   670   17.5  2.6  0.4  chr4              35098147 35098208 (42995507) + Penelope-1_DR     LINE/Penelope          3905   4082   (364) 2708810  
   813   12.5  0.0  2.8  chr4              35098232 35098412 (42995303) + DNA-8-29_DR       DNA/hAT-Tip100          796    971    (49) 2708811  
   331   17.9  4.8  3.4  chr4              35098247 35098261 (42995454) C Harbinger-1_DR    DNA/PIF-Harbinger    (1258)   2648    2505 2708812 *
  1038    5.6  1.1  1.1  chr4              35098262 35098381 (42995334) C EnSpm-N42_DR      DNA/CMC-EnSpm         (462)    759     545 2708807  
   670   17.5  2.6  0.4  chr4              35098381 35098410 (42995305) + Penelope-1_DR     LINE/Penelope          4083   4174   (272) 2708810 *
   474   23.1  0.7  1.7  chr4              35098413 35098435 (42995280) C Zisupton-6_DR     DNA/Zisupton        (20800)   1231    1020 2708809  
  2411   21.8 10.6  3.8  chr4              35098520 35099258 (42994457) C DIRS-1_DR         LTR/DIRS              (354)   5300    4514 2708813  
  1362    5.8  0.0  0.0  chr4              35099273 35099444 (42994271) C hAT-N198_DR       DNA/hAT-Charlie         (0)   1399    1228 2708814  
   348   19.1 11.1  4.5  chr4              35099409 35099534 (42994181) C Mariner-N38_DR    DNA/TcMar-Tc1         (407)    140       7 2708815 *
  3313    6.3 33.2  1.6  chr4              35099443 35100074 (42993641) C hAT-N198_DR       DNA/hAT-Charlie       (570)    829       1 2708814  
  5862   22.7  9.6  4.9  chr4              35100075 35101983 (42991732) C DIRS-1_DR         LTR/DIRS             (1143)   4511    2641 2708813  
   318   11.3  0.0  6.5  chr4              35101994 35102059 (42991656) C BHIKHARI-2-LTR_DR LTR/ERV1              (350)   1368    1307 2708816  
   238   13.5  0.0  0.0  chr4              35102061 35102097 (42991618) + HATN13B_DR        DNA/hAT-Ac                1     37   (868) 2708817 *
 48323    1.4  1.5  0.2  chr4              35102094 35107712 (42986003) + L1-13_DR          LINE/L1                   6   5697    (84) 2708818  
  1232    8.2  1.3  0.0  chr4              35107703 35107860 (42985855) + PROTOP1_DR        DNA/P                   225    384     (0) 2708819 *
   362   18.4  7.6  1.8  chr4              35110498 35110602 (42983113) + DNAX-22_DR        DNA/MULE-MuDR?          259    369   (270) 2708820  
   210   15.0  0.0  0.0  chr4              35111262 35111301 (42982414) C Harbinger-5_DR    DNA/PIF-Harbinger    (5448)   1211    1172 2708821 *
  1609   12.3  3.3  0.4  chr4              35111267 35111536 (42982179) C EnSpm-N3B_DR      DNA/CMC-EnSpm        (2421)   1313    1036 2708822  
   255   14.3  0.0  0.0  chr4              35111502 35111543 (42982172) + EnSpm-10_DR       DNA/CMC-EnSpm           681    722  (5583) 2708823 *
   261   13.5  0.0  7.7  chr4              35111762 35111817 (42981898) C EnSpm-10_DR       DNA/CMC-EnSpm        (5573)    732     681 2708824 *
  1976    8.5  0.0  0.3  chr4              35111782 35112065 (42981650) + EnSpm-N3B_DR      DNA/CMC-EnSpm          1035   1317  (2417) 2708825  
   205   18.8  2.0  4.1  chr4              35112028 35112077 (42981638) + Zisupton-1_DR     DNA/Zisupton            576    624  (9005) 2708826 *
   274   25.7  0.0  2.7  chr4              35112564 35112639 (42981076) C Nimb-11_DR        LINE/I                 (17)   5076    5003 2708827  
   238   25.4  0.8  9.5  chr4              35112613 35112738 (42980977) C Nimb-5_DR         LINE/I                 (53)   4719    4604 2708828 *
  1441    9.5  0.0  5.8  chr4              35112648 35112903 (42980812) C DNA-N31_DR        DNA                     (7)   2009    1768 2708829  
  7662    2.5  5.3  1.1  chr4              35112909 35113851 (42979864) C Looper-N7_DR      DNA/Kolobok-T2          (0)   1015      34 2708830  
  2079    7.8  0.6  5.9  chr4              35113865 35114200 (42979515) C DNA-N31_DR        DNA                   (252)   1764    1446 2708829  
  1036   12.0  0.0  4.0  chr4              35114201 35114383 (42979332) + Gypsy99-LTR_DR    LTR/Gypsy                 1    176     (0) 2708831  
  1923    8.0  0.4  0.0  chr4              35114384 35114633 (42979082) C DNA9TA1_DR        DNA/CMC-EnSpm         (541)   2792    2542 2708832  
  1914    9.2  1.0  4.9  chr4              35114634 35114931 (42978784) C Harbinger3N_DR    DNA/PIF-Harbinger       (0)   1144     858 2708833 *
  8389    4.6  6.5  1.8  chr4              35114931 35116123 (42977592) C TE-X-11_DR        Unknown                 (0)   2206     960 2708834 *
  9403   12.0  4.9  5.0  chr4              35116119 35118674 (42975041) C EnSpm-N37_DR      DNA/CMC-EnSpm        (1551)   5096    2375 2708835  
   255   20.7  8.3  2.2  chr4              35119020 35119103 (42974612) C EnSpm-N61_DR      DNA/CMC-EnSpm        (3482)    651     563 2708836 *
   430    5.6  0.0  0.0  chr4              35119078 35119131 (42974584) C EnSpm-N61_DR      DNA/CMC-EnSpm        (2594)   1539    1486 2708837  
 21093    1.5  0.6  0.8  chr4              35119132 35121632 (42972083) + DNA-2-8_DR        DNA/CMC-EnSpm             1   2496     (0) 2708838  
  6970   12.0  6.3 10.4  chr4              35121633 35123177 (42970538) C EnSpm-N61_DR      DNA/CMC-EnSpm        (2646)   1487       1 2708837  
  4762    5.4  0.2  0.0  chr4              35123178 35123774 (42969941) C EnSpmN1_DR        DNA/CMC-EnSpm        (5983)    598       1 2708839  
  1001    7.9  0.0  0.0  chr4              35123775 35123899 (42969816) + EnSpm-N14_DR      DNA/CMC-EnSpm          1217   1341  (3239) 2708840 *
  1082    8.2  0.0  0.0  chr4              35123889 35124034 (42969681) + EnSpm-N14_DR      DNA/CMC-EnSpm          1666   1811  (2769) 2708841  
  2604    7.7  0.8  1.6  chr4              35124228 35124597 (42969118) + EnSpm-N14_DR      DNA/CMC-EnSpm          2912   3278  (1302) 2708842  
  5511    2.6 11.7  0.0  chr4              35124601 35125329 (42968386) + EnSpm-4N1_DR      DNA/CMC-EnSpm             1    814  (2087) 2708843  
  5214    5.8  6.2  3.5  chr4              35125336 35126423 (42967292) + EnSpm-4N1_DR      DNA/CMC-EnSpm          1447   2901     (0) 2708844  
   293    7.5  0.0  0.0  chr4              35126424 35126463 (42967252) + EnSpm-N14_DR      DNA/CMC-EnSpm          3280   3319  (1261) 2708845  
   249    0.0  0.0  0.0  chr4              35126455 35126492 (42967223) + EnSpm-N14_DR      DNA/CMC-EnSpm          3545   3582   (998) 2708846 *
   329   19.9  3.4  9.5  chr4              35126460 35126548 (42967167) + DNAX-10B_DR       DNA                     552    635   (539) 2708847 *
  5906    5.4 13.0  0.4  chr4              35126471 35127321 (42966394) + EnSpm-N14_DR      DNA/CMC-EnSpm          3623   4580     (0) 2708848  
  5500   10.1  1.1  0.6  chr4              35127321 35128106 (42965609) C tRNA-1_DRe        Satellite             (698)    905     116 2708849 *
  5891    7.8  3.0  2.7  chr4              35128139 35129076 (42964639) + Tx1-28_DR         LINE/L1-Tx1            2656   3596   (262) 2708850  
   616   17.2  6.2  0.0  chr4              35129068 35129195 (42964520) + Helitron-N4_DR    RC/Helitron             465    600   (563) 2708851 *
  2529    6.1  0.0  2.7  chr4              35129092 35129429 (42964286) C HE2_DR            SINE/tRNA-V-RTE        (32)    331       3 2708852  
   740   20.3  3.9 12.1  chr4              35129430 35129460 (42964255) C DNAX-25B_DR       DNA/Zisupton         (1282)   2256    2245 2708853  
   490   14.0  2.0  3.4  chr4              35129429 35129576 (42964139) + Tx1-28_DR         LINE/L1-Tx1            3703   3848    (10) 2708854 *
   281   20.1  4.2  2.1  chr4              35130078 35130177 (42963538) + Nimb-11_DR        LINE/I                 5003   5091     (2) 2708855  
  1003   15.9  0.0  0.0  chr4              35131245 35131426 (42962289) + Merlin-N3_DR      DNA/Merlin               74    255     (0) 2708856  
  2895   17.3  5.3  1.6  chr4              35132689 35133217 (42960498) C Harbinger-8N2_DR  DNA/PIF-Harbinger       (0)    548       1 2708857  
 14172    1.4  0.6  0.1  chr4              35133547 35135130 (42958585) + hAT-N41B_DR       DNA/hAT-Ac                1   1592     (0) 2708858  
   664    7.0  4.0  5.5  chr4              35136272 35136410 (42957305) + Copia-13_DR-LTR   LTR/Gypsy?              678    899     (0) 2708859  
  8542    2.1  0.9  0.2  chr4              35136411 35137391 (42956324) + Harbinger-5N1_DR  DNA/PIF-Harbinger       817   1804    (19) 2708860  
  7563    7.2  4.0  1.3  chr4              35138135 35139195 (42954520) + LOOPER-N5B_DR     DNA/Kolobok-T2            4   1092   (448) 2708861  
   210   23.0  5.3  1.3  chr4              35139131 35139205 (42954510) + EnSpm-21_DR       DNA/CMC-EnSpm          6581   6658  (2492) 2708862 *
   245    6.9  0.0  0.0  chr4              35139206 35139234 (42954481) + LOOPER-N5B_DR     DNA/Kolobok-T2         1172   1200   (340) 2708863  
   889   18.9  5.3  9.5  chr4              35141483 35141745 (42951970) C hAT-N173_DR       DNA/hAT-Ac             (18)   1724    1472 2708864  
   977   17.2 11.0  3.7  chr4              35141756 35142081 (42951634) C CryptonV-N5_DR    DNA/Crypton-V        (2448)  22089   21741 2708865  
   890    4.6  0.9  0.0  chr4              35142090 35142198 (42951517) C hAT-N54_DR        DNA/hAT-Ac              (0)   1689    1580 2708866  
   328   12.4  0.0  7.2  chr4              35142161 35142264 (42951451) C P-1_DR            DNA/P                (2602)   7366    7270 2708867 *
   870   22.9  1.0  4.8  chr4              35142165 35142222 (42951493) + Helitron-2_DR     RC/Helitron           23639  23800  (3612) 2708868  
  1148   10.5  1.7  0.6  chr4              35142223 35142395 (42951320) C hAT-N167B_DR      DNA/hAT-Charlie       (156)   1417    1243 2708869  
   923   19.9  1.6  0.5  chr4              35142231 35142260 (42951455) C EnSpm-N48B_DR     DNA/CMC-EnSpm        (4448)   2511    2412 2708870 *
  1162    3.8  0.0  0.0  chr4              35142261 35142393 (42951322) + HE2_DR            SINE/tRNA-V-RTE         231    363     (0) 2708871 *
  9763    8.0  4.3  5.6  chr4              35142392 35143991 (42949724) C hAT-N54_DR        DNA/hAT-Ac            (109)   1580       1 2708866  
   923   19.9  1.6  0.5  chr4              35142394 35142417 (42951298) C EnSpm-N48B_DR     DNA/CMC-EnSpm        (4448)   2411    2323 2708870 *
   219    4.0  0.0  0.0  chr4              35143994 35144018 (42949697) + Mariner-21_DR     DNA/TcMar-Tc1          1050   1074   (515) 2708872  
  1358    7.7  2.6  0.0  chr4              35144020 35144213 (42949502) + Mariner-21_DR     DNA/TcMar-Tc1          1390   1588     (1) 2708873  
  1085   14.7  4.4  0.8  chr4              35144768 35144993 (42948722) + HATN1_DR          DNA/hAT                  31    264   (163) 2708874  
   221   18.9  8.2  1.9  chr4              35145810 35145906 (42947809) + EnSpm-16_DR       DNA/CMC-EnSpm          6265   6367  (3417) 2708875  
  7296    4.2  0.5  0.5  chr4              35146898 35147781 (42945934) C ERV1-2-LTR_DR     LTR/ERV-Foamy           (0)    884       1 2708876  
   226   25.8  6.2  0.0  chr4              35147874 35147970 (42945745) + EnSpm-16_DR       DNA/CMC-EnSpm          6265   6367  (3417) 2708877  
   223   24.2  0.0  0.0  chr4              35148535 35148596 (42945119) C piggyBac-N5_DR    DNA/PiggyBac?          (30)   2106    2045 2708878  
  4332    3.1 13.4  0.8  chr4              35148622 35149195 (42944520) C hAT-N18_DR        DNA/hAT-Charlie         (0)   1519     880 2708879  
  1865    7.6  5.2  0.0  chr4              35149193 35149443 (42944272) C hAT-N18_DR        DNA/hAT-Charlie      (1255)    264       1 2708880 *
  1576   10.2 13.5  0.3  chr4              35150055 35150320 (42943395) C hAT-N53B_DR       DNA/hAT-Ac           (1765)   2412    2112 2708881  
   220   28.0  1.6  1.6  chr4              35151257 35151268 (42942447) + DIRS-15B_DR       LTR/Ngaro              3938   3977  (1332) 2708882  
   434    6.5  0.0  1.1  chr4              35151269 35151361 (42942354) + Zisupton-7_DR     DNA/Zisupton          11362  11453  (5629) 2708883 *
   435    5.7  0.0  3.4  chr4              35151290 35151380 (42942335) C ENSPM-6_DR        DNA/CMC-EnSpm       (18600)  14016   13929 2708884  
   220   28.0  1.6  1.6  chr4              35151362 35151383 (42942332) + DIRS-15B_DR       LTR/Ngaro              3978   4064  (1245) 2708882 *
  2394    3.8  5.7  0.9  chr4              35151461 35151775 (42941940) C BEL-56_DRe-LTR    LTR/Pao                 (0)    463     134 2708885  
   211   20.3  3.0  4.5  chr4              35151730 35151774 (42941941) + BEL-69_DR-I       LTR/Pao                1702   1745  (1668) 2708886 *
 21196    1.6  0.8  1.4  chr4              35151775 35154233 (42939482) + Harbinger-N16B_DR DNA/PIF-Harbinger         1   2445     (0) 2708887  
  1142    5.8  0.0  0.0  chr4              35154234 35154368 (42939347) C BEL-56_DRe-LTR    LTR/Pao               (328)    135       1 2708888  
   807   22.5  2.8  5.7  chr4              35155266 35155519 (42938196) + Mariner-N5_DR     DNA/TcMar              1354   1600  (7369) 2708889 *
  1048   23.6  7.2  2.6  chr4              35155357 35155687 (42938028) C Mariner-N5C_DR    DNA/TcMar            (1432)   6489    6144 2708890  
   315   18.7 15.2  0.6  chr4              35155699 35155713 (42938002) + EnSpm-21_DR       DNA/CMC-EnSpm          6543   6562  (2588) 2708891  
   391   11.9  3.1  9.0  chr4              35155714 35155842 (42937873) C EnSpm-7_DR        DNA/CMC-EnSpm        (3820)   7214    7093 2708892  
   244   30.0  0.2  7.4  chr4              35155745 35155996 (42937719) + Zisupton-6_DR     DNA/Zisupton           8383   8866 (13250) 2708893 *
   605   10.7  0.0  3.8  chr4              35155756 35155920 (42937795) C Zisupton-7_DR     DNA/Zisupton         (5547)  11535   11377 2708894 *
   912   10.2  0.2 14.5  chr4              35155768 35156202 (42937513) + ERV1-N3-I_DR      LTR/ERV1               3583   3766   (825) 2708895  
   755   10.9  0.2  9.4  chr4              35155774 35155845 (42937870) + (CA)n             Simple_repeat             1    155   (261) 2708896 *
   315   18.7 15.2  0.6  chr4              35155843 35156147 (42937568) + EnSpm-21_DR       DNA/CMC-EnSpm          6563   6978  (2172) 2708891 *
   340   15.3  0.0 20.0  chr4              35155846 35156073 (42937642) + DNA-N43_DR        DNA/TcMar-Fot1          532    721   (333) 2708897 *
   623   13.7  4.9 10.3  chr4              35155952 35156114 (42937601) C hAT-N48C_DR       DNA/hAT-Ac            (447)   1852    1698 2708898  
   268   21.6  7.6  1.5  chr4              35155986 35156234 (42937481) + HATN11B_DR        DNA/hAT                 217    480   (210) 2708899 *
   625   17.7  0.5  5.7  chr4              35155997 35156134 (42937581) C Zisupton-7_DR     DNA/Zisupton         (5548)  11534   11384 2708900 *
   755   10.9  0.2  9.4  chr4              35156115 35156232 (42937483) + (CA)n             Simple_repeat           156    416     (0) 2708896  
   392   14.7  0.0  5.5  chr4              35156135 35156249 (42937466) + EnSpm-N14_DR      DNA/CMC-EnSpm          3561   3669   (911) 2708901 *
   449   11.9  0.0  6.5  chr4              35156154 35156252 (42937463) C DNA6-6_DR         DNA                  (1273)  10008    9916 2708902  
   216   35.6  0.0  1.0  chr4              35156171 35156275 (42937440) + IS3EU-1_DR        DNA/IS3EU              6614   6717  (1987) 2708903 *
   625   17.7  0.5  5.7  chr4              35156253 35156263 (42937452) C Zisupton-7_DR     DNA/Zisupton         (5548)  11383   11370 2708900  
   208    3.6  0.0  3.6  chr4              35156298 35156326 (42937389) C Gypsy-193_DR-I    LTR/Gypsy            (3743)    581     554 2708904  
   307   12.2  0.0  0.0  chr4              35156833 35156906 (42936809) + Zisupton-7_DR     DNA/Zisupton           4616   4689 (12393) 2708905 *
   918   16.4 23.9  4.3  chr4              35156842 35156995 (42936720) + EnSpm-9_DR        DNA/CMC-EnSpm           674    967  (7653) 2708906  
   371   10.1  0.0 16.9  chr4              35156996 35157210 (42936505) C DNA-N43_DR        DNA/TcMar-Fot1        (340)    714     531 2708907  
   348    4.0  0.0 22.6  chr4              35157027 35157058 (42936657) + (TG)n             Simple_repeat             1    222   (107) 2708908 *
   537   13.6  0.0  5.4  chr4              35157059 35157252 (42936463) C ERV1-N3-I_DR      LTR/ERV1              (820)   3771    3588 2708909  
   470    8.5  0.4 12.3  chr4              35157169 35157179 (42936536) + Zisupton-7_DR     DNA/Zisupton          11372  11393  (5689) 2708910 *
   379   12.5  3.5  6.2  chr4              35157180 35157376 (42936339) C DNA-N43_DR        DNA/TcMar-Fot1        (333)    721     530 2708911 *
   918   16.4 23.9  4.3  chr4              35157211 35157254 (42936461) + EnSpm-9_DR        DNA/CMC-EnSpm           968   1055  (7565) 2708906  
   333   16.6  0.8  4.7  chr4              35157337 35157469 (42936246) C Gypsy-31-LTR_DR   LTR/Gypsy             (799)    155      28 2708912 *
   497    6.1  1.0  0.0  chr4              35157375 35157476 (42936239) C EnSpm-N14_DR      DNA/CMC-EnSpm         (922)   3658    3543 2708913  
   470    8.5  0.4 12.3  chr4              35157377 35157439 (42936276) + Zisupton-7_DR     DNA/Zisupton          11394  11534  (5548) 2708910 *
   348    4.0  0.0 22.6  chr4              35157440 35157452 (42936263) + (TG)n             Simple_repeat           223    329     (0) 2708908  
   908   29.8  5.0  0.9  chr4              35157454 35157876 (42935839) C L1-15_DR          LINE/L1-Tx1           (152)   5372    4933 2708914  
  6825   27.9  7.6  1.7  chr4              35157881 35160679 (42933036) C L1-15_DR          LINE/L1-Tx1          (1838)   3686     724 2708914  
   720    5.2  0.0  1.0  chr4              35160680 35160776 (42932939) + DNA-2-30B_DR      DNA                       1     96   (317) 2708915  
  6700    1.1  0.0  0.1  chr4              35160777 35161515 (42932200) + ERV1-N9-LTR_DR    LTR/ERV1                  1    738   (672) 2708916  
  2669    7.1  0.8 13.6  chr4              35161516 35162004 (42931711) + Copia-15B_DR-LTR  LTR/Gypsy?                1    434     (0) 2708917  
 10043   14.7  8.0  2.4  chr4              35162005 35164159 (42929556) + Copia-6-I_DR      LTR/Gypsy?                1   2273     (0) 2708917  
  2666    7.3  0.8 13.6  chr4              35164160 35164648 (42929067) + Copia-15B_DR-LTR  LTR/Gypsy?                1    434     (0) 2708917  
  5361    2.8  5.1  0.1  chr4              35164649 35165293 (42928422) + ERV1-N9-LTR_DR    LTR/ERV1                734   1410     (0) 2708918  
   626   24.6  4.7  6.9  chr4              35165318 35165353 (42928362) C Helitron-2_DR     RC/Helitron         (17809)   9603    9415 2708919  
  1590    6.7  0.0  0.0  chr4              35165354 35165547 (42928168) C hAT-N141_DR       DNA/hAT-Charlie         (0)    194       1 2708920  
   551   20.7  2.5  3.4  chr4              35165452 35165571 (42928144) + ENSPM-6_DR        DNA/CMC-EnSpm         19563  19681 (12935) 2708921 *
  1076   21.7  1.3  6.7  chr4              35165555 35165870 (42927845) + DNAX-23_DR        DNA                    9420   9719  (2082) 2708922 *
  1674   16.9 10.4  0.3  chr4              35165591 35165935 (42927780) C HE1_DR1           SINE/tRNA-V-RTE        (22)    380       1 2708923  
   350   21.6 19.5  4.3  chr4              35165936 35165966 (42927749) C EnSpm-N11_DR      DNA/CMC-EnSpm        (3757)   1596    1542 2708924 *
   839   23.0  2.6  7.3  chr4              35165962 35166233 (42927482) + DNA-X-4_DR        DNA                      56    315   (930) 2708925 *
  1579    9.3  7.1  0.0  chr4              35166208 35166433 (42927282) + TE-X-18_DR        DNA                       8    249     (0) 2708926  
   364   19.2  3.9  2.9  chr4              35166618 35166719 (42926996) + ENSPM-6_DR        DNA/CMC-EnSpm          1677   1779 (30837) 2708927  
   279   23.8  0.9  0.9  chr4              35166810 35166915 (42926800) + hAT-N92_DR        DNA/hAT-Ac                1    106  (1469) 2708928  
   217   15.4 10.4  2.8  chr4              35166971 35167037 (42926678) C EnSpm-N13_DR      DNA/CMC-EnSpm       (19967)   2182    2111 2708929  
   255   26.7 14.5  3.9  chr4              35167809 35167925 (42925790) C L2-1_DR           LINE/L2              (2316)   2669    2541 2708930  
  1726   20.7  5.0  0.2  chr4              35167946 35168322 (42925393) C L2-1_DR           LINE/L2              (2524)   2461    2067 2708930  
   211   22.5  0.0  0.0  chr4              35168346 35168385 (42925330) + L1-87_DR          LINE/L1                 272    311   (692) 2708931  
  1438   20.4  2.6 15.7  chr4              35169034 35169114 (42924601) + DNA8-10_DR        DNA/hAT-Ac             1789   1817  (2201) 2708932  
  2322   14.4  1.6  0.5  chr4              35169115 35169497 (42924218) + HE1_DR1           SINE/tRNA-V-RTE           3    389    (13) 2708933  
   576   22.1  4.8  1.8  chr4              35169350 35169515 (42924200) + CryptonV-N1_DR    DNA/Crypton-V          7976   8146  (1905) 2708934 *
  1945   16.5  0.9  0.0  chr4              35170465 35170779 (42922936) + Harbinger-N13_DR  DNA/PIF-Harbinger         1    318     (6) 2708935  
 12195    3.8  1.8  1.6  chr4              35170931 35172503 (42921212) + hAT-N203_DR       DNA/hAT-Tip100         3966   5541     (0) 2708936  
   826   14.7  8.3  0.6  chr4              35172509 35172665 (42921050) C DNA-TA-5_DR       DNA/TcMar-Tigger      (788)    170       2 2708937  
  6528    7.7  4.9  0.0  chr4              35172698 35173599 (42920116) + TC1DR3            DNA/TcMar-Tc1             1    946   (279) 2708938  
  4640   10.4 24.6  1.1  chr4              35173600 35174482 (42919233) + Harbinger-5N1B_DR DNA/PIF-Harbinger         1   1088   (858) 2708939  
   621   13.3  0.9  0.0  chr4              35174501 35174605 (42919110) + Harbinger-5N1B_DR DNA/PIF-Harbinger      1250   1355   (591) 2708940  
   948   26.3 16.1  5.1  chr4              35174655 35175219 (42918496) + Mariner-1_DR      DNA/TcMar-Tc1            17    640   (868) 2708941  
  9652    4.1  0.2  0.2  chr4              35175232 35176375 (42917340) + Harbinger3N_DR    DNA/PIF-Harbinger         1   1144     (0) 2708942  
   441   15.6  2.0  3.1  chr4              35176403 35176501 (42917214) + Mariner-2_DR      DNA/TcMar-Tc1           734    831   (650) 2708943  
   264   10.3  0.0  0.0  chr4              35176504 35176542 (42917173) C ERV1-N10_DR-LTR   LTR/ERV1                (0)    692     654 2708944 *
  2704    7.7  0.9  5.4  chr4              35176535 35176961 (42916754) C ERV1-N10_DR-LTR   LTR/ERV1              (231)    409       1 2708944  
   457   10.6  0.0  0.0  chr4              35176962 35177026 (42916689) + Mariner-1_DR      DNA/TcMar-Tc1           820    884   (624) 2708945  
  1163    6.3  9.6  3.3  chr4              35177056 35177253 (42916462) C CR1-42_DR         LINE/L2                 (1)   4280    4071 2708946 *
  1667    9.4  4.3  0.4  chr4              35177249 35177483 (42916232) + Harbinger-5N1B_DR DNA/PIF-Harbinger      1703   1946     (0) 2708947  
  1839    5.6  0.4  0.4  chr4              35177484 35177706 (42916009) + TC1DR3            DNA/TcMar-Tc1           945   1167    (58) 2708948  
   282   14.6  0.0  6.5  chr4              35178053 35178118 (42915597) C Gypsy59-LTR_DR    LTR/Gypsy            (1098)    330     269 2708949  
  2874    8.8  0.8  0.5  chr4              35178192 35178581 (42915134) + DNA-AT-1_DR       DNA                       2    392     (0) 2708950  
  1333   11.0 16.8  2.6  chr4              35178582 35178879 (42914836) + ERV1-N2-LTR_DR    LTR                     216    554   (240) 2708951  
   403   19.6  6.2 12.1  chr4              35178843 35178853 (42914862) + EnSpm-N59_DR      DNA/CMC-EnSpm?         2884   2913   (756) 2708952 *
   508   17.0  2.3  6.3  chr4              35178854 35178883 (42914832) + Dada-U1A_DR       DNA/Dada               3420   3444  (7535) 2708953  
  1151    5.1  3.2  0.0  chr4              35178884 35179039 (42914676) + TDR16             DNA/Merlin                1    161   (152) 2708954  
   403   19.6  6.2 12.1  chr4              35178986 35179034 (42914681) + EnSpm-N59_DR      DNA/CMC-EnSpm?         2914   3065   (604) 2708952 *
  1768   17.7  3.0  2.8  chr4              35179040 35179434 (42914281) C Gypsy-28-LTR_DR   LTR/Gypsy               (0)    605     210 2708955 *
 11253    6.6  0.8  0.1  chr4              35179434 35180845 (42912870) C Gypsy-28-I_DR     LTR/Gypsy             (100)   4199    2788 2708949  
  2797    6.0  3.2  1.3  chr4              35180846 35181214 (42912501) + Harbinger3N_DR    DNA/PIF-Harbinger         1    376   (768) 2708956  
  2646   14.9 24.6  6.5  chr4              35181215 35182047 (42911668) + DNA-8-26_DR       DNA/hAT-Tip100            1    975  (1199) 2708957  
  1743    7.9  2.1  3.5  chr4              35182003 35182045 (42911670) + hAT5-N2_DR        DNA/hAT-hAT5           1102   1387  (1198) 2708958 *
  1922    4.1  1.2  0.8  chr4              35182046 35182292 (42911423) + Mariner-N38_DR    DNA/TcMar-Tc1             1    248   (299) 2708959  
   829   16.2 30.7  1.2  chr4              35182336 35182648 (42911067) + DNA-8-26_DR       DNA/hAT-Tip100         1047   1450   (724) 2708960  
   406   14.9  0.0  2.7  chr4              35182640 35182715 (42911000) + DNA-8-26_DR       DNA/hAT-Tip100         1660   1733   (441) 2708961 *
   217   21.3  3.7  8.7  chr4              35182662 35182686 (42911029) + hAT-N178_DR       DNA/hAT-Ac              444    500  (1207) 2708962 *
   244   14.5  3.1  4.7  chr4              35182687 35182751 (42910964) C DNA-2-30B_DR      DNA                   (349)     64       1 2708963  
  1382    9.5  0.0  0.0  chr4              35182752 35182910 (42910805) + DNA-8-26_DR       DNA/hAT-Tip100         2016   2174     (0) 2708964  
   217   21.3  3.7  8.7  chr4              35182752 35182769 (42910946) + hAT-N178_DR       DNA/hAT-Ac              501    546  (1161) 2708962 *
  1856   10.5  2.1  1.4  chr4              35182911 35183190 (42910525) + Harbinger3N_DR    DNA/PIF-Harbinger       369    650   (494) 2708965  
  1452    4.2 12.6  0.0  chr4              35183197 35183387 (42910328) + Harbinger3N_DR    DNA/PIF-Harbinger       929   1143     (1) 2708966  
 15989   10.2 12.0  0.2  chr4              35183389 35185886 (42907829) C Gypsy-28-I_DR     LTR/Gypsy            (1509)   2790       1 2708967  
  2993   13.8  2.1  1.3  chr4              35185925 35186459 (42907256) C Gypsy-28-LTR_DR   LTR/Gypsy              (66)    539       1 2708967  
  1146    8.3  0.0  0.0  chr4              35186460 35186616 (42907099) + TDR16             DNA/Merlin              157    313     (0) 2708968  
   217   13.6 17.1  5.1  chr4              35186617 35186648 (42907067) + hAT-27N1_DR       DNA/hAT-Ac              504    543   (188) 2708969 *
  1642    8.4  2.5  0.8  chr4              35186617 35186855 (42906860) + ERV1-N2-LTR_DR    LTR                     552    794     (0) 2708970  
 10046    4.6  1.1  0.0  chr4              35187163 35188382 (42905333) C LOOPERN1_DR       DNA/Kolobok-T2          (0)   1234       1 2708971  
   243   25.0  5.3  0.0  chr4              35188630 35188705 (42905010) C ANGEL             DNA/Kolobok            (20)    289     210 2708972  
   217   21.6  3.9  0.0  chr4              35189282 35189332 (42904383) + TE-X-16_DR        DNA/Crypton-A           300    352     (1) 2708973  
   273   15.4  0.0  1.9  chr4              35189368 35189420 (42904295) C TE-X-16_DR        DNA/Crypton-A           (0)    353     302 2708974  
   598   15.2 22.7  0.0  chr4              35189426 35189557 (42904158) C EnSpm-N6_DR       DNA/CMC-EnSpm?          (5)    341     180 2708975  
   302   23.2  0.0  4.9  chr4              35189570 35189655 (42904060) + EnSpm-N6_DR       DNA/CMC-EnSpm?          265    346     (0) 2708976  
   334   17.9  0.0  7.1  chr4              35189656 35189729 (42903986) C TE-X-16_DR        DNA/Crypton-A          (53)    300     233 2708974  
  1425   11.6  2.1  2.0  chr4              35189798 35190033 (42903682) C DIRS1c_DR         LTR                    (32)   5904    5543 2708977 *
 13430   13.2  5.4  0.7  chr4              35189849 35192071 (42901644) + DIRS1_DR          LTR/DIRS                 29   2354  (3778) 2708978  
 11302    4.4 15.4  0.7  chr4              35192072 35193661 (42900054) C hAT-N159_DR       DNA/hAT-Ac              (0)   1822       1 2708979  
 23314    9.5  3.1  0.4  chr4              35193662 35196919 (42896796) + DIRS1_DR          LTR/DIRS               2351   5695   (437) 2708978  
  4166    6.6  0.9  0.9  chr4              35196920 35197487 (42896228) + Gypsy-238_DR-LTR  LTR/Gypsy                 1    568     (0) 2708980  
  3182    8.2  6.3  1.9  chr4              35197488 35197948 (42895767) + DIRS1c_DR         LTR                    5456   5936     (0) 2708981  
   343    5.9 15.7  0.0  chr4              35197906 35197956 (42895759) C DIRS1c_DR         LTR                   (284)   5652    5594 2708977 *
  1711   16.4  0.2 29.6  chr4              35200104 35200675 (42893040) + EXPANDER1_DR      LINE/RTE-BovB          2923   3364     (1) 2708982  
   297   21.1  2.5  6.0  chr4              35200680 35200800 (42892915) + CryptonV-N5_DR    DNA/Crypton-V          9805   9921 (14616) 2708983 *
   313   20.1  4.2 19.8  chr4              35200776 35200806 (42892909) + Helitron-2_DR     RC/Helitron            7899   7904 (19508) 2708984  
   776   19.8  3.5  2.9  chr4              35200807 35201009 (42892706) C ANGEL             DNA/Kolobok             (0)    309     106 2708985  
  2682    7.2  1.6  0.3  chr4              35201013 35201375 (42892340) C SINE3-1           SINE/5S-Deu-L2        (218)    372       5 2708986  
   432   27.5  4.0  1.9  chr4              35201462 35201613 (42892102) C DNAX-25_DR        DNA/Zisupton         (1006)   2421    2267 2708987 *
   447   28.3  1.3  3.4  chr4              35201532 35201681 (42892034) + EnSpm-N11_DR      DNA/CMC-EnSpm          2828   2974  (2379) 2708988  
   386   25.3  0.0  0.0  chr4              35201610 35201692 (42892023) C DIRS-1E-LTR_DR    LTR/Ngaro             (413)    277     195 2708989 *
   641   13.6  0.0  0.0  chr4              35202265 35202367 (42891348) + L2-32_DRe         LINE/L2                1140   1242  (1318) 2708990  
   304   18.2 11.0  4.3  chr4              35202311 35202363 (42891352) + CryptonV-N1_DR    DNA/Crypton-V          7527   7642  (2409) 2708991 *
   394   10.7  0.0  0.0  chr4              35202364 35202419 (42891296) C ENSPM-6_DR        DNA/CMC-EnSpm       (26081)   6535    6480 2708992  
  3107   10.0  9.2  0.4  chr4              35202566 35203056 (42890659) + Gypsy108-LTR_Dr   LTR/Gypsy                 1    534     (0) 2708993  
 21397    2.3  0.6  0.8  chr4              35203997 35206497 (42887218) C EnSpm-N40_DR      DNA/CMC-EnSpm        (2896)   2498       1 2708994  
   230   10.0  2.9  0.0  chr4              35206846 35206915 (42886800) C DNA-N43_DR        DNA/TcMar-Fot1        (448)    606     535 2708995 *
   242    6.2  1.5  0.0  chr4              35206854 35206918 (42886797) + EnSpm-7_DR        DNA/CMC-EnSpm          7088   7153  (3881) 2708996 *
   275    8.0  6.6  1.2  chr4              35206863 35206938 (42886777) C ERV1-N3-I_DR      LTR/ERV1              (933)   3658    3579 2708997  
   831   22.1  2.8  5.7  chr4              35207637 35207890 (42885825) + Mariner-N5_DR     DNA/TcMar              1354   1600  (7369) 2708998 *
  1090   23.4  6.6  2.6  chr4              35207728 35208060 (42885655) C Mariner-N5C_DR    DNA/TcMar            (1432)   6489    6144 2708999  
   268   22.0 11.3  4.2  chr4              35208072 35208127 (42885588) + EnSpm-21_DR       DNA/CMC-EnSpm          6144   6975  (2175) 2709000 *
   375   19.6  2.1  2.1  chr4              35208084 35208224 (42885491) + Gypsy-31-LTR_DR   LTR/Gypsy                15    155   (799) 2709001 *
   617   14.3  0.0  1.1  chr4              35208112 35208288 (42885427) + ERV1-N3-I_DR      LTR/ERV1               3592   3766   (825) 2709002 *
   696   16.1  0.0  9.0  chr4              35208128 35208244 (42885471) + (CA)n             Simple_repeat             1    231   (482) 2709003  
   815   14.0  1.8 20.1  chr4              35208245 35208467 (42885248) + DNA-N43_DR        DNA/TcMar-Fot1          532    720   (334) 2709004  
   451   26.6  0.0  4.1  chr4              35208381 35208617 (42885098) + (CACG)n           Simple_repeat             1    227     (0) 2709005 *
   475   15.8  0.0 13.3  chr4              35208467 35208670 (42885045) + ERV1-N3-I_DR      LTR/ERV1               3587   3766   (825) 2709006 *
   896   15.5  0.0 12.8  chr4              35208618 35208642 (42885073) C Zisupton-7_DR     DNA/Zisupton         (5545)  11502   11370 2709007  
   280   21.5 10.8  3.3  chr4              35208635 35208648 (42885067) C EnSpm-9_DR        DNA/CMC-EnSpm        (7569)   1051     992 2709008 *
   393   18.9  6.3  7.3  chr4              35208649 35208931 (42884784) C hAT-N48B_DR       DNA/hAT-Ac            (451)   1848    1489 2709009 *
   696   16.1  0.0  9.0  chr4              35208671 35208911 (42884804) + (CA)n             Simple_repeat           232    713     (0) 2709003  
   283   13.2  1.9  0.0  chr4              35208881 35208933 (42884782) C DNA-1-8_DR        DNA                   (712)    849     796 2709010 *
   280   21.5 10.8  3.3  chr4              35208939 35208991 (42884724) C EnSpm-9_DR        DNA/CMC-EnSpm        (7569)    991     742 2709008  
   208    3.6  0.0  3.6  chr4              35208977 35209005 (42884710) C Gypsy-193_DR-I    LTR/Gypsy            (3743)    581     554 2709011 *
   294   17.9  1.0  7.7  chr4              35209476 35209572 (42884143) C EnSpm-N36_DR      DNA/CMC-EnSpm        (1911)   1314    1224 2709012 *
   463   17.5  3.1 11.5  chr4              35209487 35209712 (42884003) C ERV1-N3-I_DR      LTR/ERV1              (790)   3801    3593 2709013  
   460   19.1  9.8  7.5  chr4              35209503 35209515 (42884200) + EnSpm-9_DR        DNA/CMC-EnSpm           683    733  (7887) 2709014 *
   957   18.7  2.9 15.2  chr4              35209516 35209686 (42884029) C HATN11B_DR        DNA/hAT               (213)    477     231 2709015  
   580    8.8  0.0  8.8  chr4              35209687 35209860 (42883855) + Zisupton-7_DR     DNA/Zisupton          11374  11533  (5549) 2709016  
   488    9.7  0.0 13.4  chr4              35209690 35209892 (42883823) + (TG)n             Simple_repeat             1    179     (0) 2709017 *
   330   20.8  1.6 12.8  chr4              35209829 35210010 (42883705) + Polinton-4N1_DR   DNA/Maverick           4721   4884  (5552) 2709018 *
   460   19.1  9.8  7.5  chr4              35209893 35209968 (42883747) + EnSpm-9_DR        DNA/CMC-EnSpm           734   1063  (7557) 2709014  
  3988    1.7  2.9  1.6  chr4              35209969 35210451 (42883264) + BEL5-LTR_DR       LTR/Pao                  15    503     (0) 2709019  
 61829    0.7  0.2  0.1  chr4              35210452 35217179 (42876536) + BEL5-I_DR         LTR/Pao                   1   6716     (0) 2709019  
  4018    1.7  2.9  1.4  chr4              35217182 35217663 (42876052) + BEL5-LTR_DR       LTR/Pao                  15    503     (0) 2709019  
   210   24.1  6.9  0.0  chr4              35217664 35217754 (42875961) C Gypsy-23-LTR_DR   LTR/Gypsy             (562)    654     556 2709020 *
  6735   12.8 11.4 12.5  chr4              35217668 35217690 (42876025) + Zisupton-N1_DR    DNA/Zisupton           1417   1439  (1875) 2709021  
  1066    8.6  0.0 26.9  chr4              35217691 35217965 (42875750) + (TG)n             Simple_repeat             1    201     (0) 2709022  
   263   17.5  0.0  0.0  chr4              35217940 35217996 (42875719) + Dada-tL_DR        DNA/Dada               9075   9131  (1276) 2709023 *
  6735   12.8 11.4 12.5  chr4              35217997 35219798 (42873917) + Zisupton-N1_DR    DNA/Zisupton           1440   3314     (0) 2709021  
  4901   13.2 21.9  0.3  chr4              35219926 35220973 (42872742) + Tx1-11_DR         LINE/L1-Tx1            4258   5531   (269) 2709024  
  3659    3.2  2.5  0.0  chr4              35220974 35221413 (42872302) + Gypsy83-LTR_DR    LTR/Gypsy                 1    451   (214) 2709025  
   628    3.5  0.0  0.0  chr4              35221400 35221485 (42872230) + Gypsy83-LTR_DR    LTR/Gypsy               580    665     (0) 2709025 *
   551   14.9  3.9  4.8  chr4              35221486 35221608 (42872107) + Tx1-11_DR         LINE/L1-Tx1            5528   5649   (151) 2709024  
   268    0.0  0.0  0.0  chr4              35221624 35221652 (42872063) + Tx1-11_DR         LINE/L1-Tx1            5750   5778    (22) 2709026 *
   282   18.1  3.0  7.2  chr4              35221630 35221644 (42872071) + hAT-N202_DR       DNA/hAT-Tip100           83    179  (1706) 2709027  
   387    8.7  0.0  6.2  chr4              35221645 35221730 (42871985) + ENSPM-6_DR        DNA/CMC-EnSpm         14832  14912 (17704) 2709028 *
   388    7.1  0.0  0.0  chr4              35221666 35221735 (42871980) + hAT-N48C_DR       DNA/hAT-Ac             1691   1760   (539) 2709029  
   338   14.3  0.0  2.6  chr4              35221672 35221750 (42871965) C ERV1-N3-I_DR      LTR/ERV1              (938)   3653    3577 2709030 *
   267   15.4  3.6  7.4  chr4              35221685 35221768 (42871947) C Helitron-2_DR     RC/Helitron         (22011)   5401    5321 2709031 *
  4536    5.9  6.8  0.8  chr4              35221848 35222460 (42871255) C EnSpm-4N1_DR      DNA/CMC-EnSpm        (2251)    650       1 2709032  
   524   24.0 14.4  1.7  chr4              35222657 35222919 (42870796) + Tx1-14_DR         LINE/L1-Tx1            4291   4586   (530) 2709033  
   314   25.5  8.4  0.7  chr4              35223219 35223360 (42870355) + TDR7              DNA                      78    230   (311) 2709034 *
   365   24.1  1.8 15.0  chr4              35223354 35223519 (42870196) + DNAX-25B_DR       DNA/Zisupton           2260   2406  (1132) 2709035 *
  1028   11.5 29.4  1.4  chr4              35223374 35223594 (42870121) + SINE2-5_DR        SINE/tRNA-V-RTE           1    282     (0) 2709036  
   876   18.3  0.8 13.5  chr4              35223595 35223632 (42870083) + DNA2-16_DR        DNA                    8043   8272  (9779) 2709037  
   464   21.3  0.9  0.0  chr4              35223621 35223728 (42869987) + TDR7              DNA                     416    524    (17) 2709038 *
   428   27.3  0.0  0.0  chr4              35223622 35223742 (42869973) + Harbinger-N17_DR  DNA/PIF-Harbinger       419    539  (1106) 2709039 *
   201   14.1  9.9 12.7  chr4              35224307 35224387 (42869328) + hAT-26_DR         DNA/hAT-Ac             1318   1396  (3402) 2709040  
   398   19.4  0.0  2.0  chr4              35224648 35224747 (42868968) C EnSpm-N14_DR      DNA/CMC-EnSpm         (919)   3661    3564 2709041 *
   596   26.9  0.4 22.1  chr4              35224659 35225022 (42868693) C Zisupton-6_DR     DNA/Zisupton        (12628)   9488    9203 2709042  
   434   16.2  0.7 13.9  chr4              35224897 35225705 (42868010) + ERV1-N3-I_DR      LTR/ERV1               3562   3771   (820) 2709043 *
   488   16.5  0.3 12.8  chr4              35224900 35224989 (42868726) + (CA)n             Simple_repeat             1    358   (410) 2709044  
   261   18.8  1.0 13.8  chr4              35224990 35225193 (42868522) + DNA-N43_DR        DNA/TcMar-Fot1          541    721   (333) 2709045 *
   288   20.9  0.0  6.8  chr4              35225035 35225208 (42868507) C Zisupton-7_DR     DNA/Zisupton         (5549)  11533   11371 2709046 *
   309   19.5  8.3  1.8  chr4              35225156 35225312 (42868403) C hAT-N48C_DR       DNA/hAT-Ac            (439)   1860    1694 2709047  
   272   23.4  4.2 11.1  chr4              35225220 35225411 (42868304) C hAT-N48C_DR       DNA/hAT-Ac            (423)   1876    1697 2709048 *
   382   21.6  9.5  0.6  chr4              35225248 35225415 (42868300) + DNA-N43_DR        DNA/TcMar-Fot1          536    718   (336) 2709049  
   300   26.3  0.0  4.9  chr4              35225274 35225445 (42868270) C Zisupton-7_DR     DNA/Zisupton         (5548)  11534   11371 2709050 *
   240   18.6  1.4 11.9  chr4              35225312 35225524 (42868191) + DNA-N43_DR        DNA/TcMar-Fot1          528    720   (334) 2709051 *
   983   10.1  0.0 21.9  chr4              35225451 35225678 (42868037) + DNA-N43_DR        DNA/TcMar-Fot1          532    718   (336) 2709051  
   509   14.5  0.6  2.6  chr4              35225586 35225779 (42867936) C hAT-N48B_DR       DNA/hAT-Ac            (423)   1876    1529 2709052 *
   488   16.5  0.3 12.8  chr4              35225679 35225778 (42867937) + (CA)n             Simple_repeat           359    768     (0) 2709044 *
   237   13.2  1.4  2.9  chr4              35225722 35225791 (42867924) + Rex1-31_DRe       LINE/Rex-Babar         3070   3138   (395) 2709053 *
   206    8.9  0.0 12.5  chr4              35225724 35225813 (42867902) C Polinton-4_DR     DNA/Maverick         (3413)  16874   16795 2709054 *
   204   24.9  2.0 15.0  chr4              35226119 35226321 (42867394) C EnSpm-N13_DR      DNA/CMC-EnSpm       (16427)   5722    5543 2709055 *
   464   23.4  1.1  5.5  chr4              35226165 35226197 (42867518) + TDR7              DNA                     347    528    (13) 2709056  
   467   15.9  0.6 12.1  chr4              35226198 35226354 (42867361) + Merlin-2_DR       DNA/Merlin             7615   7755  (6166) 2709057  
   269   18.7  5.3  4.2  chr4              35226275 35226369 (42867346) C hAT-N127_DR       DNA/hAT-Charlie      (5012)   5304    5209 2709058 *
   201   14.1  9.9 12.7  chr4              35226828 35226908 (42866807) + hAT-26_DR         DNA/hAT-Ac             1318   1396  (3402) 2709059  
   207   19.1  0.0  2.4  chr4              35227713 35227755 (42865960) C BEL-71_DR-I       LTR/Pao              (4136)     79      38 2709060  
   201   22.7  0.0  6.5  chr4              35227977 35228042 (42865673) C hAT-N109_DR       DNA/hAT-Ac              (3)    650     589 2709061  
  3363   10.0 10.5  0.2  chr4              35228073 35228614 (42865101) C TZF28C            DNA/TcMar-Tc1        (1031)    598       1 2709062  
   358   10.4  0.0  0.0  chr4              35229317 35229364 (42864351) C TE-X-16_DR        DNA/Crypton-A           (0)    353     306 2709063  
   808   19.4  6.9  1.2  chr4              35229369 35229578 (42864137) C EnSpm-N6_DR       DNA/CMC-EnSpm?         (30)    316      17 2709064  
  1619   12.5  8.1  1.0  chr4              35229606 35229888 (42863827) C TE-X-16_DR        DNA/Crypton-A          (50)    303       1 2709063  
  1716   16.4  0.2 29.6  chr4              35232133 35232704 (42861011) + EXPANDER1_DR      LINE/RTE-BovB          2923   3364     (1) 2709065  
   373   20.7  0.8  4.3  chr4              35232709 35232829 (42860886) + CryptonV-N5_DR    DNA/Crypton-V          9805   9921 (14616) 2709066  
   319   22.4  3.1 18.6  chr4              35232805 35232835 (42860880) + Helitron-2_DR     RC/Helitron            7899   7904 (19508) 2709067 *
   808   21.1  2.5  2.0  chr4              35232836 35233038 (42860677) C ANGEL             DNA/Kolobok             (0)    309     106 2709068  
  2781    7.4  0.3  0.3  chr4              35233042 35233409 (42860306) C SINE3-1           SINE/5S-Deu-L2        (218)    372       5 2709069  
   474   25.5  4.0  1.9  chr4              35233496 35233647 (42860068) C DNAX-25_DR        DNA/Zisupton         (1006)   2421    2267 2709070 *
   481   22.7  0.0  8.1  chr4              35233566 35233699 (42860016) C EnSpm-N44_DR      DNA/CMC-EnSpm        (3092)   5560    5437 2709071  
   254   29.1  0.0  1.3  chr4              35233646 35233725 (42859990) C DNA-2-32_DR       DNA/CMC-EnSpm?       (6239)   2543    2465 2709072 *
   487   23.1  0.6  0.3  chr4              35233700 35233715 (42860000) + EnSpm-15_DR       DNA/CMC-EnSpm          9162   9225  (2229) 2709073  
   625   12.8  1.0  0.0  chr4              35234285 35234386 (42859329) + L2-32_DRe         LINE/L2                1140   1242  (1318) 2709074  
   392   10.7  0.0  0.0  chr4              35234383 35234438 (42859277) C ENSPM-6_DR        DNA/CMC-EnSpm       (26081)   6535    6480 2709075 *
  2845   12.2  2.6 15.7  chr4              35234587 35235246 (42858469) + Gypsy101-LTRb_DR  LTR/Gypsy                 1    585     (0) 2709076  
   469    9.7  0.0  0.0  chr4              35236071 35236132 (42857583) C piggyBac-N5B_DR   DNA/PiggyBac?           (0)   1738    1677 2709077 *
  2310    9.4  3.4  6.8  chr4              35236132 35236541 (42857174) C piggyBac-N5B_DR   DNA/PiggyBac?         (177)   1561    1165 2709077  
  1641   11.9 33.8  0.2  chr4              35236534 35236938 (42856777) C TDR7              DNA                     (0)    541       1 2709078 *
  1538   10.2  6.8  1.7  chr4              35236939 35237213 (42856502) C piggyBac-N5B_DR   DNA/PiggyBac?         (569)   1169     881 2709077  
   255   11.6  4.0 13.2  chr4              35237309 35237407 (42856308) C Polinton-1_DR     DNA/Maverick         (1267)  17218   17128 2709079 *
   294   14.1  2.3  1.1  chr4              35237325 35237410 (42856305) + Zisupton-7_DR     DNA/Zisupton           4605   4691 (12391) 2709080  
   240   12.0  1.3  0.0  chr4              35237344 35237418 (42856297) + Gypsy82-LTR_Dr    LTR/Gypsy               651    726   (619) 2709081 *
   315   13.9  3.8  0.0  chr4              35237357 35237435 (42856280) + Polinton-4_DR     DNA/Maverick          17126  17207  (3080) 2709082  
   262   16.1  7.4  2.0  chr4              35237436 35237451 (42856264) C DNA-N43_DR        DNA/TcMar-Fot1        (337)    717     618 2709083  
  1061    8.6  0.7  0.7  chr4              35237978 35238129 (42855586) C BEL-45_DRe-LTR    LTR/Pao                 (0)    441     290 2709084  
   780   17.9  0.6  0.0  chr4              35238296 35238451 (42855264) C BEL-45_DRe-LTR    LTR/Pao               (116)    325     169 2709084  
   434    8.1  0.0  5.0  chr4              35238753 35238856 (42854859) C EnSpm-N14_DR      DNA/CMC-EnSpm         (921)   3659    3561 2709085 *
   767   23.5  0.9  7.1  chr4              35238755 35238767 (42854948) + Zisupton-7_DR     DNA/Zisupton          11377  11383  (5699) 2709086  
   472   14.7  0.7  1.4  chr4              35238768 35238912 (42854803) C ERV1-N3-I_DR      LTR/ERV1              (845)   3746    3603 2709087 *
   479   21.4  1.8 11.5  chr4              35238769 35239294 (42854421) C Zisupton-7_DR     DNA/Zisupton         (5541)  11541   11371 2709088 *
   767   23.5  0.9  7.1  chr4              35238913 35239066 (42854649) + Zisupton-7_DR     DNA/Zisupton          11384  11468  (5614) 2709086  
   443   18.5  0.0 10.0  chr4              35238988 35239400 (42854315) + (CA)n             Simple_repeat             1    371     (0) 2709089 *
  1092   20.4  5.7 13.8  chr4              35239002 35239065 (42854650) C EnSpm-9_DR        DNA/CMC-EnSpm        (7561)   1059     998 2709090  
   337   23.3  1.2  4.2  chr4              35239066 35239235 (42854480) + ERV1-N3-I_DR      LTR/ERV1               3589   3753   (838) 2709091  
   309   20.0  0.5 10.6  chr4              35239161 35239190 (42854525) + DNA-N43_DR        DNA/TcMar-Fot1          533    718   (334) 2709092 *
   590   20.2  0.0 12.2  chr4              35239191 35239365 (42854350) C hAT-N48C_DR       DNA/hAT-Ac            (445)   1854    1699 2709093  
  1092   20.4  5.7 13.8  chr4              35239368 35239690 (42854025) C EnSpm-9_DR        DNA/CMC-EnSpm        (7561)    997     681 2709090  
   273   25.0  0.0  0.0  chr4              35239641 35239708 (42854007) C DNA6-6_DR         DNA                  (1298)   9983    9916 2709094 *
 31074    1.8  0.8  3.1  chr4              35240322 35244084 (42849631) + CryptonV-N4_DR    DNA/Crypton-V             1   3679  (9814) 2709095  
  7083    4.8  1.0  1.2  chr4              35244083 35245021 (42848694) C DNA8-4_DR         DNA/hAT-Charlie         (0)   2395    1459 2709096 *
  1473   14.6 29.9  4.9  chr4              35244547 35245171 (42848544) C DNA2-7_DR         DNA                  (2324)   7326    6553 2709097 *
  8720    4.2  0.8  1.0  chr4              35245027 35246093 (42847622) C DNA8-4_DR         DNA/hAT-Charlie      (1297)   1098      34 2709096  
 32831    1.2  0.3  1.9  chr4              35246109 35249956 (42843759) C L1-64_DR          LINE/L1                 (0)   3790       1 2709098  
  1205   35.3  1.4  1.4  chr4              35250391 35251245 (42842470) C L1-18_DR          LINE/L1              (4611)   1103     249 2709099  
   500   17.9  0.0  0.0  chr4              35251511 35251594 (42842121) C tRNA-Ser-TCY      tRNA                    (1)     84       1 2709100  
   523    9.9  0.0  0.0  chr4              35251708 35251778 (42841937) C tRNA-His-CAY_     tRNA                    (3)     72       2 2709101  
   629    7.3  0.0  0.0  chr4              35251957 35252038 (42841677) C tRNA-Ser-TCY      tRNA                    (3)     82       1 2709102  
   553    8.3  0.0  0.0  chr4              35252157 35252228 (42841487) C tRNA-Lys-AAA      tRNA                    (4)     72       1 2709103  
  1705    8.0  0.0  0.4  chr4              35252249 35252488 (42841227) + Nimb-4_DR         LINE/I                   24    262  (9399) 2709104  
  7063    6.9  3.9  0.8  chr4              35252599 35253650 (42840065) + HARBINGERN3B_DR   DNA/PIF-Harbinger         1   1084     (0) 2709105  
  8421    3.6  0.7  0.3  chr4              35253652 35254731 (42838984) + HARBINGERN3B_DR   DNA/PIF-Harbinger         1   1084     (0) 2709106  
   621    8.3  0.0  0.0  chr4              35254913 35254996 (42838719) C tRNA-Ser-TCY      tRNA                    (1)     84       1 2709107  
   600    2.7  0.0  0.0  chr4              35255115 35255187 (42838528) C tRNA-Lys-AAA      tRNA                    (3)     73       1 2709108  
   279   27.2  0.0  8.7  chr4              35255190 35255314 (42838401) + DNA8-22_DR        DNA                     557    671   (114) 2709109 *
  1747    7.0  0.0  0.4  chr4              35255206 35255447 (42838268) + Nimb-4_DR         LINE/I                   22    262  (9399) 2709110  
  1525    5.0  0.0  0.5  chr4              35255950 35256151 (42837564) C hAT-N163B_DR      DNA/hAT-Charlie       (512)    365     165 2709111  
  1439    3.0  0.0 13.7  chr4              35256152 35256182 (42837533) + hAT-N146_DR       DNA/hAT-Charlie           1    205    (68) 2709112  
  5237    7.4 15.5  0.0  chr4              35256183 35256996 (42836719) + DNA-8-11_DR       DNA/hAT-Ac               22    961     (0) 2709113  
   879   11.8  0.4 21.6  chr4              35257438 35257706 (42836009) C Mariner-N38_DR    DNA/TcMar-Tc1           (0)    547     326 2709114  
   605   15.9  1.3 22.9  chr4              35257576 35257692 (42836023) + DNA2-7_DR         DNA                    2434   2694  (6955) 2709115 *
   859    6.1  0.5  1.5  chr4              35257693 35257892 (42835823) C EnSpm-N42_DR      DNA/CMC-EnSpm         (429)    823     626 2709116 *
   941   21.8  7.0  3.7  chr4              35257703 35257769 (42835946) + Zisupton-6_DR     DNA/Zisupton           8747   9270 (12846) 2709117  
   642    8.0  0.0  0.0  chr4              35257770 35257907 (42835808) + EnSpm-N2_DR       DNA/CMC-EnSpm          2934   3071   (944) 2709118 *
  1035    6.9 34.5  1.5  chr4              35257884 35258132 (42835583) C Mariner-N38_DR    DNA/TcMar-Tc1         (217)    330       1 2709114  
  1153    8.6  1.7  0.0  chr4              35258141 35258315 (42835400) C DNA-2-21_DR       DNA                     (0)   1411    1234 2709119  
   987    5.7  5.7  0.0  chr4              35258305 35258444 (42835271) C ENSPM-6_DR        DNA/CMC-EnSpm          (26)  32590   32443 2709120 *
  3299    8.6  4.4 19.2  chr4              35258445 35259239 (42834476) C hAT-N34B_DR       DNA/hAT-Ac              (0)    842     147 2709121  
 59145    2.1  1.1  0.4  chr4              35259240 35267808 (42825907) + DNA2-7_DR         DNA                     483   7934  (1716) 2709122  
  4858    0.0  2.2  0.0  chr4              35267809 35268400 (42825315) + Gypsy-28-LTR_DR   LTR/Gypsy                 1    605     (0) 2709123 *
 37422    0.4  0.0  0.0  chr4              35268400 35272697 (42821018) + Gypsy-28-I_DR     LTR/Gypsy                 1   4299     (0) 2709123  
  4797    0.2  2.2  0.3  chr4              35272698 35273291 (42820424) + Gypsy-28-LTR_DR   LTR/Gypsy                 1    605     (0) 2709123  
  9230    0.9 26.6  0.1  chr4              35273292 35274652 (42819063) + DNA2-7_DR         DNA                    7929   9650     (0) 2709124  
  2057    9.0  4.7  6.7  chr4              35274653 35275035 (42818680) C piggyBac-N5B_DR   DNA/PiggyBac?         (193)   1545    1170 2709125  
  2037   13.2 10.1  2.8  chr4              35275034 35275538 (42818177) C TDR7              DNA                     (0)    541       1 2709126 *
  2862   10.6 14.6  2.2  chr4              35275539 35276144 (42817571) C piggyBac-N5B_DR   DNA/PiggyBac?         (569)   1169     490 2709125  
  2835   12.5 23.7  2.1  chr4              35276128 35276861 (42816854) + Harbinger-4N1C_DR DNA/PIF-Harbinger        26    914   (292) 2709127 *
  4332    9.7  6.6  2.8  chr4              35276862 35277679 (42816036) + LTR1_DR           LTR/Gypsy?                1    848     (0) 2709128  
  1724   12.5  2.7  3.4  chr4              35277680 35277978 (42815737) + Harbinger-4N1C_DR DNA/PIF-Harbinger       910   1206     (0) 2709129  
  1665    9.2  0.8  0.0  chr4              35277982 35278230 (42815485) C piggyBac-N5B_DR   DNA/PiggyBac?        (1339)    399     149 2709125  
   279   14.1  0.0  0.0  chr4              35278267 35278376 (42815339) C Helitron-N3B_DR   RC/Helitron          (1581)   5023    4971 2709130  
   214   20.6  1.5  0.0  chr4              35278351 35278418 (42815297) C Helitron-N3B_DR   RC/Helitron          (1585)   5019    4951 2709130 *
   231   19.7  0.6  0.0  chr4              35278387 35278479 (42815236) C Helitron-N3B_DR   RC/Helitron          (1581)   5023    4951 2709130  
   219   21.5  0.4  0.0  chr4              35278447 35278519 (42815196) C Helitron-N3B_DR   RC/Helitron          (1581)   5023    4951 2709130 *
   267   17.2  0.5  0.0  chr4              35278507 35278579 (42815136) C Helitron-N3B_DR   RC/Helitron          (1581)   5023    4950 2709130  
   240   20.8  1.1  0.0  chr4              35278551 35278718 (42814997) C Helitron-N3B_DR   RC/Helitron          (1577)   5027    4951 2709130 *
   248   20.9  1.4  0.0  chr4              35278687 35278779 (42814936) C Helitron-N3B_DR   RC/Helitron          (1581)   5023    4950 2709130 *
   267   18.4  0.4  0.0  chr4              35278747 35278819 (42814896) C Helitron-N3B_DR   RC/Helitron          (1581)   5023    4951 2709130 *
   279   17.5  0.8  0.0  chr4              35278787 35278898 (42814817) C Helitron-N3B_DR   RC/Helitron          (1581)   5023    4951 2709130  
   231   20.3  0.6  0.0  chr4              35278867 35278959 (42814756) C Helitron-N3B_DR   RC/Helitron          (1581)   5023    4951 2709130 *
   272   20.8  1.4  0.0  chr4              35278927 35278998 (42814717) C Helitron-N3B_DR   RC/Helitron          (1581)   5023    4951 2709130 *
   280   19.9  0.5  0.9  chr4              35278971 35279097 (42814618) C Helitron-N3B_DR   RC/Helitron          (1581)   5023    4954 2709130  
 19590    2.3  1.7  0.2  chr4              35279098 35281557 (42812158) + DNA-2-8_DR        DNA/CMC-EnSpm             1   2496     (0) 2709131  
   279   17.2  0.7  0.0  chr4              35281567 35281721 (42811994) C Helitron-N3B_DR   RC/Helitron          (1577)   5027    4951 2709132  
   277   16.8  0.5  0.0  chr4              35281709 35281781 (42811934) C Helitron-N3B_DR   RC/Helitron          (1581)   5023    4953 2709132 *
   263   18.0  1.9  0.0  chr4              35281753 35281901 (42811814) C Helitron-N3B_DR   RC/Helitron          (1577)   5027    4951 2709132 *
   235   21.1  0.0  0.0  chr4              35281873 35281941 (42811774) C Helitron-N3B_DR   RC/Helitron          (1581)   5023    4971 2709132 *
   268   16.0  1.9  0.0  chr4              35281967 35282098 (42811617) C Helitron-N3B_DR   RC/Helitron          (1577)   5027    4971 2709132  
   214   20.6  1.5  0.0  chr4              35282073 35282140 (42811575) C Helitron-N3B_DR   RC/Helitron          (1585)   5019    4951 2709132 *
   231   19.7  0.6  0.0  chr4              35282109 35282201 (42811514) C Helitron-N3B_DR   RC/Helitron          (1581)   5023    4951 2709132  
   219   21.5  0.4  0.0  chr4              35282169 35282241 (42811474) C Helitron-N3B_DR   RC/Helitron          (1581)   5023    4951 2709132 *
   277   16.8  0.5  0.0  chr4              35282229 35282301 (42811414) C Helitron-N3B_DR   RC/Helitron          (1581)   5023    4953 2709132  
   263   18.0  1.9  0.0  chr4              35282273 35282421 (42811294) C Helitron-N3B_DR   RC/Helitron          (1577)   5027    4951 2709132 *
   235   21.1  0.0  0.0  chr4              35282393 35282461 (42811254) C Helitron-N3B_DR   RC/Helitron          (1581)   5023    4971 2709132 *
   220   18.6  8.5  0.0  chr4              35282473 35282531 (42811184) C Helitron-N3B_DR   RC/Helitron          (1585)   5019    4956 2709133 *
   223   15.2  0.0  0.0  chr4              35282513 35282558 (42811157) C Helitron-N3B_DR   RC/Helitron          (1585)   5019    4974 2709134  
   281   18.5  1.4  0.0  chr4              35282609 35282701 (42811014) C Helitron-N3B_DR   RC/Helitron          (1581)   5023    4950 2709135  
   258   20.9  1.0  0.0  chr4              35282669 35282861 (42810854) C Helitron-N3B_DR   RC/Helitron          (1581)   5023    4950 2709135 *
   267   18.8  1.0  0.0  chr4              35282829 35283141 (42810574) C Helitron-N3B_DR   RC/Helitron          (1581)   5023    4951 2709135  
   248   20.9  1.4  0.0  chr4              35283109 35283201 (42810514) C Helitron-N3B_DR   RC/Helitron          (1581)   5023    4950 2709135 *
   272   19.9  1.4  0.0  chr4              35283169 35283281 (42810434) C Helitron-N3B_DR   RC/Helitron          (1581)   5023    4950 2709135  
   272   19.9  1.4  0.0  chr4              35283249 35283361 (42810354) C Helitron-N3B_DR   RC/Helitron          (1581)   5023    4950 2709135  
   267   18.4  0.4  0.0  chr4              35283329 35283401 (42810314) C Helitron-N3B_DR   RC/Helitron          (1581)   5023    4951 2709135 *
   219   22.6  0.0  0.0  chr4              35283449 35283501 (42810214) C Helitron-N3B_DR   RC/Helitron          (1581)   5023    4971 2709136  
   253   20.9  1.4  0.0  chr4              35283509 35283601 (42810114) C Helitron-N3B_DR   RC/Helitron          (1581)   5023    4950 2709137 *
  3670    9.2  0.5  1.3  chr4              35283601 35284148 (42809567) C DIRS-N3_DR        LTR/Ngaro             (376)   5861    5212 2709138  
  6791    2.3  0.7  2.4  chr4              35284149 35285041 (42808674) C Gypsy-167-LTR_DR  LTR/Gypsy               (0)    878       1 2709139  
  3518   18.4 19.9  2.4  chr4              35285042 35286211 (42807504) C DIRS-N3_DR        LTR/Ngaro            (2338)   3899    2530 2709140 *
  4066    3.2  6.9  0.3  chr4              35286210 35286743 (42806972) C SINE3-1a          SINE/5S-Deu-L2          (1)    569       1 2709141  
  6580   10.2  3.1  2.8  chr4              35286744 35287034 (42806681) C DIRS-N3_DR        LTR/Ngaro            (4163)   2074    1552 2709140  
  1672   13.0  6.3  0.3  chr4              35287035 35287350 (42806365) C DNA-AT-1_DR       DNA                     (0)    392      58 2709142  
  6580   10.2  3.1  2.8  chr4              35287351 35288219 (42805496) C DIRS-N3_DR        LTR/Ngaro            (4155)   1551       1 2709140  
  1391   10.2  6.8  1.7  chr4              35288254 35288532 (42805183) C piggyBac-N5B_DR   DNA/PiggyBac?         (565)   1173     881 2709143  
   201   25.6  0.0  2.2  chr4              35288672 35288763 (42804952) C HATN11B_DR        DNA/hAT               (208)    482     393 2709144  
   989    8.6  0.7  0.7  chr4              35289289 35289440 (42804275) C BEL-45_DRe-LTR    LTR/Pao                 (0)    441     290 2709145  
   731   17.3  0.6  0.0  chr4              35289607 35289762 (42803953) C BEL-45_DRe-LTR    LTR/Pao               (116)    325     169 2709145  
 19756    1.8  0.9  0.2  chr4              35289945 35292373 (42801342) C Harbinger-N16B_DR DNA/PIF-Harbinger       (0)   2445       1 2709146  
  2780    3.7  1.9  0.0  chr4              35292374 35292747 (42800968) + EnSpm-4N1_DR      DNA/CMC-EnSpm          2521   2901     (0) 2709147  
   729   10.5  0.0  1.8  chr4              35292748 35292863 (42800852) C Helitron-1_DR     RC/Helitron         (21599)   4701    4588 2709148  
  7710    8.5  3.4  2.3  chr4              35293090 35294390 (42799325) C Helitron-1_DR     RC/Helitron         (21728)   4572    3258 2709148  
   352    9.2  3.6  1.1  chr4              35294491 35294607 (42799108) C EnSpm-8_DR        DNA/CMC-EnSpm        (8138)   1303    1204 2709149  
   289   10.9 13.6  0.0  chr4              35294514 35294623 (42799092) + hAT-N31_DR        DNA/hAT-Ac              129    253  (1209) 2709150 *
   925   15.1 22.0  2.0  chr4              35294579 35294869 (42798846) C DNA-8-7_DR        DNA/hAT               (346)    703     356 2709151  
   253   13.3  2.2  0.0  chr4              35294908 35294952 (42798763) C DNA-8-7_DR        DNA/hAT               (992)     57      12 2709151  
   634   13.9  0.9  0.0  chr4              35295738 35295845 (42797870) C SINE2-4_DR        SINE/tRNA-V-RTE       (109)    262     154 2709152  
   475    1.8  0.0  0.0  chr4              35295853 35295908 (42797807) C Helitron-1N1_DR   RC/Helitron           (933)     56       1 2709153  
   877   11.3  4.0  0.6  chr4              35295909 35296059 (42797656) + ERV3_DR-I         LTR/ERV1               3364   3519  (1998) 2709154 *
 10439    4.6  1.2  0.1  chr4              35296045 35297406 (42796309) + DIRS-18_DR        LTR/DIRS               3236   4613  (1579) 2709155  
  3755   21.1 11.4  5.5  chr4              35296569 35298105 (42795610) + DNA9-N2_DR        DNA                    6468   8090  (4381) 2709156 *
  7953    6.2  0.5  1.3  chr4              35297410 35298511 (42795204) + DIRS-18_DR        LTR/DIRS               5099   6192     (0) 2709157  
   535   11.8  0.0  0.0  chr4              35298452 35298527 (42795188) C DIRS-18_DR        LTR/DIRS              (290)   5902    5827 2709158 *
  1806   11.2  1.7  9.1  chr4              35298509 35298920 (42794795) C Mariner-3_DR      DNA/TcMar-ISRm11      (249)   2398    2015 2709159  
   208    3.7  0.0  0.0  chr4              35298958 35298984 (42794731) C Mariner-3_DR      DNA/TcMar-ISRm11     (1202)   1445    1419 2709160  
  3919   14.5  3.1  7.7  chr4              35298989 35300030 (42793685) + ERV3_DR-I         LTR/ERV1               8345   9256    (82) 2709154  
  2113    9.1  6.7  0.8  chr4              35300027 35300368 (42793347) C DNA6-6_DR         DNA                  (6726)   4555    4194 2709161 *
  3092   10.9  1.2  0.4  chr4              35300368 35300864 (42792851) + ERV1-N1B_DR-LTR   LTR/ERV1                472    972     (1) 2709154  
   576   14.7  6.0  0.8  chr4              35300978 35301094 (42792621) + DNA-N22_DR        DNA                     209    331   (437) 2709162  
   361   18.6  5.8  0.0  chr4              35301107 35301192 (42792523) + DNA-N22_DR        DNA                     622    712    (56) 2709163  
   288   27.2  0.0  0.0  chr4              35301269 35301360 (42792355) + SAT-7_DR          Satellite                38    129    (39) 2709164  
  1246   10.0  0.4  1.3  chr4              35301438 35302505 (42791210) + SAT-7_DR          Satellite                 1   1058     (0) 2709165  
   575    9.2  6.4  0.0  chr4              35302812 35302920 (42790795) C L2-5_DRe          LINE/L2                 (0)   2227    2112 2709166  
  2947    8.6  6.2  1.0  chr4              35303054 35303524 (42790191) + DNA-5-6_DR        DNA/hAT                   1    495   (734) 2709167  
  8060   10.7  7.4  2.2  chr4              35303529 35304925 (42788790) C Rex1-31_DRe       LINE/Rex-Babar        (166)   3367    1900 2709168  
  4521   13.2 15.6  0.0  chr4              35304924 35305759 (42787956) C Rex1-31_DRe       LINE/Rex-Babar       (2560)    973       8 2709168 *
   785   35.6  2.7  2.3  chr4              35306502 35307382 (42786333) + L1-33_DR          LINE/L1                1536   2457  (3125) 2709169  
  1869    9.6  0.0  0.7  chr4              35307427 35307700 (42786015) + Rex1-38_DRe       LINE/Rex-Babar            1    272  (3191) 2709170  
   240   27.5  4.4  0.0  chr4              35307862 35307951 (42785764) + L1-33_DR          LINE/L1                2929   3010  (2572) 2709169  
   637   30.7  4.7  1.7  chr4              35308022 35308422 (42785293) + L1-84_DR          LINE/L1                3304   3716  (2027) 2709171  
   394   19.9  4.2 11.3  chr4              35308870 35309011 (42784704) C BEL-64_DRe-I      LTR/Pao                (51)   3089    2957 2709172  
   393   10.5 13.3  2.8  chr4              35309295 35309392 (42784323) + Rex1-50_DR        LINE/Rex-Babar         2331   2438    (11) 2709173  
   213   27.3  0.0  1.8  chr4              35309564 35309619 (42784096) + Gypsy-32-LTR_DR   LTR/Gypsy               303    357   (803) 2709174  
   225   11.8  3.8  3.8  chr4              35309625 35309677 (42784038) C Tx1-27_DR         LINE/L1-Tx1          (2301)    232     180 2709175  
  4782    9.1  6.4 18.6  chr4              35310173 35311460 (42782255) C Tx1-27_DR         LINE/L1-Tx1             (7)   2526    1371 2709176  
  7326    1.9  1.1  0.6  chr4              35311461 35312355 (42781360) + Gypsy35-LTR_DR    LTR/Gypsy                 1    900     (0) 2709177  
  9620    3.2  1.0  4.9  chr4              35312356 35313760 (42779955) C Tx1-27_DR         LINE/L1-Tx1          (1158)   1375      23 2709176  
   333    9.4  5.7  0.0  chr4              35313758 35313810 (42779905) + DNA-N31_DR        DNA                      38     93  (1923) 2709178 *
  4488   11.5 10.2  0.8  chr4              35313830 35314617 (42779098) + Nimb-2_DR         LINE/I                 4414   5274     (7) 2709179  
   433   19.0  0.0  0.0  chr4              35315117 35315195 (42778520) C LOOPERN3B_DR      DNA/Kolobok-T2         (62)    987     909 2709180 *
   840   13.1 11.4  1.4  chr4              35315166 35315358 (42778357) + Tx1-27_DR         LINE/L1-Tx1               2    213  (2320) 2709181  
   214   18.6  0.0  0.0  chr4              35315379 35315421 (42778294) C Gypsy-32-LTR_DR   LTR/Gypsy             (803)    357     315 2709182  
   505   12.1  1.0  4.0  chr4              35315590 35315692 (42778023) C Rex1-50_DR        LINE/Rex-Babar         (25)   2424    2325 2709183  
   410   19.4  4.1 11.0  chr4              35315996 35316140 (42777575) + BEL-64_DRe-I      LTR/Pao                2958   3093    (47) 2709184  
   632   10.7  0.0  4.8  chr4              35316268 35316375 (42777340) C Harbinger-N31_DR  DNA/PIF-Harbinger       (0)    685     583 2709185 *
  1038    2.8 15.4  0.0  chr4              35316368 35316510 (42777205) C Rex1-40_DRe       LINE/Rex-Babar         (32)   3317    3153 2709186  
   732    8.3  0.0  0.0  chr4              35316510 35316605 (42777110) C Harbinger-N31_DR  DNA/PIF-Harbinger      (95)    590     495 2709185 *
  7089    7.2  5.1  1.8  chr4              35316606 35317650 (42776065) C Harbinger-5N1B_DR DNA/PIF-Harbinger       (0)   1946     868 2709187  
  4158   15.0  6.3  9.1  chr4              35316762 35317800 (42775915) C Mariner-N5B_DR    DNA/TcMar            (4304)   5140    4128 2709188 *
  1400   10.9  0.0  2.7  chr4              35317656 35317881 (42775834) C Harbinger-5N1B_DR DNA/PIF-Harbinger    (1726)    220       1 2709189 *
  2563   10.4 12.4  0.2  chr4              35317882 35318324 (42775391) C Harbinger-N31_DR  DNA/PIF-Harbinger     (188)    497       1 2709185  
   204   22.2  7.8  1.5  chr4              35318429 35318492 (42775223) + L2-9_DRe          LINE/L2                3291   3358    (21) 2709190  
   321   13.9 22.1  0.0  chr4              35318674 35318759 (42774956) C hAT-N106B_DR      DNA/hAT-Ac             (32)    996     892 2709191  
  3963    7.2  3.8  4.2  chr4              35318764 35319457 (42774258) + DNA-5-8C_DR       DNA/hAT-hAT5              1    691     (0) 2709192  
   356   17.2  0.0  7.3  chr4              35319394 35319481 (42774234) + CryptonV-N5_DR    DNA/Crypton-V         17596  17677  (6860) 2709193 *
   215   19.9  1.3  9.7  chr4              35319521 35319598 (42774117) C hAT-N106B_DR      DNA/hAT-Ac            (167)    861     790 2709191  
   364   17.3 13.2  1.7  chr4              35319751 35319856 (42773859) + DNA13TA1_DR       DNA/TcMar-Tc1             1    118   (200) 2709194  
  2618   10.0  3.1  2.6  chr4              35319858 35320309 (42773406) + HATN10_DR         DNA/hAT-Ac                2    455     (0) 2709195  
   951   21.1  3.0  3.3  chr4              35320310 35320356 (42773359) C EnSpm-6N1_DR      DNA/CMC-EnSpm        (5176)   4060    4015 2709196  
   506   13.5  0.0  0.0  chr4              35320310 35320398 (42773317) + DNA13TA1_DR       DNA/TcMar-Tc1           111    199   (119) 2709197 *
   485   12.7  1.3  0.0  chr4              35320422 35320500 (42773215) + Harbinger-1N1_DR  DNA/PIF-Harbinger       233    312  (1345) 2709198 *
  2041   19.6  2.7  4.5  chr4              35320484 35321001 (42772714) C DNA-8-9_DR        DNA/hAT-Ac           (2734)    985     477 2709199 *
  3282   13.5  3.1  4.7  chr4              35320545 35321194 (42772521) + Harbinger-1N1_DR  DNA/PIF-Harbinger       493   1132   (525) 2709200  
  3541   10.2  7.0  2.5  chr4              35321195 35321777 (42771938) + hAT-N21B_DR       DNA/hAT-Ac                1    609   (692) 2709201  
   536   18.1 10.8  0.7  chr4              35321745 35321762 (42771953) C CryptonV-N1_DR    DNA/Crypton-V        (2325)   7726    7648 2709202 *
   620   10.4  8.4  0.9  chr4              35321763 35321869 (42771846) + Harbinger-1_DR    DNA/PIF-Harbinger      3795   3909     (0) 2709203  
   536   18.1 10.8  0.7  chr4              35321870 35321883 (42771832) C CryptonV-N1_DR    DNA/Crypton-V        (2325)   7647    7574 2709202  
   561   19.2  8.8  1.9  chr4              35322496 35322668 (42771047) + LOOPERN4_DR       DNA/Kolobok-T2          734   1011     (0) 2709204  
   568   17.1  0.9  0.0  chr4              35322673 35322777 (42770938) + ANGEL             DNA/Kolobok               1    106   (203) 2709205  
   366   22.2  0.8  6.1  chr4              35322778 35322790 (42770925) + DNA2-8_DR         DNA/CMC-EnSpm          1498   1609  (2798) 2709206  
   669   26.6  2.3  2.1  chr4              35323027 35324047 (42769668) C SAT-7_DR          Satellite              (50)   1022       1 2709207  
   381   21.3  1.3  0.0  chr4              35324066 35324131 (42769584) C Harbinger-N25_DR  DNA/PIF-Harbinger       (0)    576     510 2709208  
   904   10.8  0.0  0.0  chr4              35324132 35324260 (42769455) + DIRS-1-LTR_DR     LTR/Ngaro                 1    129   (493) 2709209  
  2366    9.2  0.9  0.0  chr4              35324267 35324591 (42769124) C Harbinger-N10_DR  DNA/PIF-Harbinger       (0)    328       1 2709210  
  1330   17.0  5.0  3.9  chr4              35324592 35324870 (42768845) + DIRS-1-LTR_DR     LTR/Ngaro               136    417   (205) 2709209  
  2053    7.3  0.4  0.0  chr4              35324877 35325149 (42768566) + ERV1-N12_DR-LTR   LTR/ERV1                 58    331    (23) 2709211  
  1187    4.0  0.0  0.0  chr4              35325150 35325297 (42768418) C LOOPERN1_DR       DNA/Kolobok-T2          (0)   1234    1087 2709212  
  3361    7.1  0.6  0.4  chr4              35325301 35325766 (42767949) + Gypsy-16-LTR_DR   LTR/Gypsy               998   1464   (426) 2709213  
  1934   14.9  7.4  0.3  chr4              35325763 35326112 (42767603) C MOSAT-2_DR        Satellite             (557)   1046     672 2709214 *
  2125    9.6  0.7  0.1  chr4              35326099 35326421 (42767294) + Harbinger-5N1B_DR DNA/PIF-Harbinger        36    365  (1581) 2709215  
   283   10.3  0.0  0.0  chr4              35326421 35326459 (42767256) + Kolobok-1N1_DR    DNA/Kolobok-T2         1227   1265   (158) 2709216 *
  4316   10.1  2.6  0.3  chr4              35326451 35327069 (42766646) + L2-2_DRe          LINE/L2                3603   4235     (3) 2709217  
  1131    7.0  0.6  0.0  chr4              35327066 35327223 (42766492) + Kolobok-1N1_DR    DNA/Kolobok-T2         1265   1423     (0) 2709218 *
   200   21.2  0.0 11.3  chr4              35327283 35327351 (42766364) C Polinton-4_DR     DNA/Maverick         (2323)  17964   17903 2709219 *
   208   26.4  0.0  0.0  chr4              35327302 35327354 (42766361) + HATN11B_DR        DNA/hAT                 427    479   (211) 2709220  
   410   20.6  0.0  0.0  chr4              35328292 35328359 (42765356) C tRNA-Arg-AGG      tRNA                    (6)     70       3 2709221  
   386   22.1  0.0  0.0  chr4              35328903 35328970 (42764745) C tRNA-Arg-AGG      tRNA                    (6)     70       3 2709222  
   457   12.3  0.0  0.0  chr4              35329207 35329271 (42764444) C tRNA-Arg-AGG      tRNA                    (6)     70       6 2709223  
   551    9.7  0.0  0.0  chr4              35329414 35329485 (42764230) + tRNA-Pro-CCA      tRNA                      1     72     (3) 2709224  
   455   14.7  0.0  0.0  chr4              35329910 35329977 (42763738) C tRNA-Arg-AGG      tRNA                    (6)     70       3 2709225  
   319   27.9  0.0  0.0  chr4              35330486 35330553 (42763162) C tRNA-Arg-AGG      tRNA                    (6)     70       3 2709226  
   547    8.3  0.0  0.0  chr4              35330891 35330962 (42762753) + tRNA-Pro-CCY      tRNA                      1     72     (3) 2709227  
   284    3.0  0.0  0.0  chr4              35331105 35331137 (42762578) + Rex1-40_DRe       LINE/Rex-Babar         2856   2888   (461) 2709228  
 13951    5.1  1.6  0.9  chr4              35333032 35334832 (42758883) C Dada-U1A_DR       DNA/Dada             (6460)   4519    2708 2709229  
  1440    5.0  1.0  2.0  chr4              35334852 35335056 (42758659) C EnSpm-4N1_DR      DNA/CMC-EnSpm         (675)   2226    2024 2709230 *
  4696    8.5  3.5  1.6  chr4              35335055 35335806 (42757909) C EnSpm-4N1_DR      DNA/CMC-EnSpm        (1156)   1745     980 2709230  
   447   13.2  0.0  0.0  chr4              35339287 35339354 (42754361) + tRNA-Arg-AGG      tRNA                      3     70     (6) 2709231  
   566    8.3  0.0  0.0  chr4              35339758 35339829 (42753886) C tRNA-Pro-CCA      tRNA                    (3)     72       1 2709232  
   444   13.8  0.0  0.0  chr4              35339969 35340033 (42753682) + tRNA-Arg-AGG      tRNA                      6     70     (6) 2709233  
   393   20.6  0.0  0.0  chr4              35340283 35340350 (42753365) + tRNA-Arg-AGG      tRNA                      3     70     (6) 2709234  
   418   19.6  1.0  0.9  chr4              35340884 35340961 (42752754) + tRNA-Arg-AGG      tRNA                      1     75    (10) 2709235  
 10013    1.9  0.6  0.1  chr4              35341762 35342911 (42750804) + HATN5_DR          DNA/hAT-Ac                1   1156     (0) 2709236  
   204   15.6  2.2  0.0  chr4              35342890 35342934 (42750781) + EnSpm1_DR         DNA/CMC-EnSpm          1926   1971  (7517) 2709237 *
   244   18.5  0.0  0.0  chr4              35343061 35343114 (42750601) C ENSPM-6_DR        DNA/CMC-EnSpm       (18596)  14020   13967 2709238  
   239   28.9  0.0  0.0  chr4              35343063 35343138 (42750577) + ENSPM-6_DR        DNA/CMC-EnSpm         14851  14926 (17690) 2709239 *
   212   16.9  6.0  7.3  chr4              35343065 35343147 (42750568) C LOOPER-N5B_DR     DNA/Kolobok-T2        (401)   1139    1058 2709240 *
   237   16.9  0.0 16.4  chr4              35343115 35343137 (42750578) C hAT-N131_DR       DNA/hAT-Ac           (1735)    313     257 2709241  
  1117    8.9  0.0  0.0  chr4              35343199 35343356 (42750359) C Kolobok-1N3_DR    DNA/Kolobok-T2          (0)   1067     910 2709242 *
  4215    9.3  3.2  1.9  chr4              35343353 35343977 (42749738) C L2-2_DRe          LINE/L2                 (3)   4235    3603 2709243  
   273   12.8  0.0  0.0  chr4              35343969 35344007 (42749708) C Kolobok-1N1_DR    DNA/Kolobok-T2        (158)   1265    1227 2709244 *
  2238   10.9  1.5  0.0  chr4              35344007 35344336 (42749379) C Harbinger-5N1B_DR DNA/PIF-Harbinger    (1581)    365      31 2709245  
  8687    8.5  5.7  1.1  chr4              35344337 35346504 (42747211) + MOSAT-2_DR        Satellite                 1   2269    (18) 2709246  
  1421    5.3  0.0  0.0  chr4              35346651 35346821 (42746894) + MOSAT-2_DR        Satellite                45    215  (1388) 2709247  
  1240   11.4  2.7  0.0  chr4              35346823 35347006 (42746709) + Harbinger-N11_DR  DNA/PIF-Harbinger         2    190  (1021) 2709248  
 15158    0.8  6.1  0.0  chr4              35347007 35348813 (42744902) C hAT-N36C_DR       DNA/hAT                 (0)   1917       1 2709249  
  1324   13.3  1.8  0.4  chr4              35348814 35348854 (42744861) C hAT-15_DR         DNA/hAT-Ac           (3528)    115      72 2709250 *
  1875    4.3  1.9  4.2  chr4              35348814 35349082 (42744633) + Harbinger-N11_DR  DNA/PIF-Harbinger       183    445   (766) 2709251  
  2916    4.1  1.1  0.3  chr4              35349083 35349451 (42744264) + Gypsy37-LTR_DR    LTR/Gypsy                 1    372     (0) 2709252  
  3007    5.9  8.0  0.0  chr4              35349452 35349874 (42743841) + Harbinger-N11_DR  DNA/PIF-Harbinger       442    898   (313) 2709253  
 11937    5.0  3.2  1.1  chr4              35349878 35351545 (42742170) C Gypsy-16-LTR_DR   LTR/Gypsy               (0)   1890     188 2709254  
  1328    4.2  0.6  1.8  chr4              35351551 35351720 (42741995) + Gypsy158-LTR_DR   LTR/Gypsy                 1    168     (0) 2709255  
   250   16.0  0.0  2.0  chr4              35351710 35351722 (42741993) + hAT-N203_DR       DNA/hAT-Tip100         1552   1563  (3978) 2709256 *
 37554    2.3  0.7  0.4  chr4              35351723 35356100 (42737615) + Gypsy158-I_DR     LTR/Gypsy                 2   4391     (0) 2709255  
  1367    4.2  0.0  1.8  chr4              35356101 35356271 (42737444) + Gypsy158-LTR_DR   LTR/Gypsy                 1    168     (0) 2709255  
   246   14.6  0.0  2.1  chr4              35356261 35356273 (42737442) + hAT-N203_DR       DNA/hAT-Tip100         1552   1599  (3942) 2709257 *
   263    8.3  0.0  0.0  chr4              35356274 35356309 (42737406) + Gypsy158-I_DR     LTR/Gypsy                 2     37  (4354) 2709255  
  1369    4.7  0.5  6.2  chr4              35356310 35356512 (42737203) C Gypsy-16-LTR_DR   LTR/Gypsy            (1698)    192       1 2709258  
  2339    6.3  3.6  0.0  chr4              35356515 35356815 (42736900) + Harbinger-N11_DR  DNA/PIF-Harbinger       900   1211     (0) 2709259  
  3981    6.4  0.0  0.0  chr4              35356816 35357312 (42736403) + MOSAT-2_DR        Satellite               213    709   (894) 2709260  
   251    8.1  0.0  0.0  chr4              35357326 35357362 (42736353) C MOSAT-2_DR        Satellite            (1522)     81      45 2709261  
  2088    8.0  0.6  0.3  chr4              35357472 35357798 (42735917) C MOSAT-2_DR        Satellite            (1563)    327       1 2709261  
  6118    6.1  1.1  0.4  chr4              35357805 35358624 (42735091) + Mariner-N33_DR    DNA/TcMar-ISRm11        327   1152     (4) 2709262  
   203   11.4  0.0  0.0  chr4              35358596 35358630 (42735085) C DNA-6-N7_DR       DNA/TcMar            (2854)   1390    1356 2709263 *
   230    6.7  0.0  0.0  chr4              35358629 35358658 (42735057) C MOSAT-2_DR        Satellite             (287)   1316    1287 2709264 *
   245   21.4  0.0  0.0  chr4              35358658 35358699 (42735016) C CryptonV-N5_DR    DNA/Crypton-V       (11949)  12588   12547 2709265  
   290   30.6  0.0  0.0  chr4              35358814 35358885 (42734830) C tRNA-Pro-CCY      tRNA                    (3)     72       1 2709266  
   558    9.7  0.0  0.0  chr4              35359001 35359072 (42734643) C tRNA-Pro-CCA      tRNA                    (3)     72       1 2709267  
   462   12.9  0.0  0.0  chr4              35359186 35359255 (42734460) C tRNA-Pro-CCY      tRNA                    (4)     71       2 2709268  
   356   29.2  0.0  0.0  chr4              35359370 35359441 (42734274) C tRNA-Pro-CCY      tRNA                    (3)     72       1 2709269  
   495   11.1  0.0  0.0  chr4              35359553 35359624 (42734091) C tRNA-Pro-CCA      tRNA                    (3)     72       1 2709270  
   277    7.7  0.0  0.0  chr4              35359688 35359726 (42733989) C tRNA-Pro-CCY      tRNA                   (36)     39       1 2709271  
   358   26.4  0.0  0.0  chr4              35359840 35359911 (42733804) C tRNA-Pro-CCY      tRNA                    (3)     72       1 2709272  
   515    8.6  0.0  0.0  chr4              35360024 35360093 (42733622) C tRNA-Pro-CCY      tRNA                    (3)     72       3 2709273  
   303    5.1  0.0  0.0  chr4              35360168 35360206 (42733509) C tRNA-Pro-CCY      tRNA                   (36)     39       1 2709274  
   336   27.8  0.0  0.0  chr4              35360320 35360391 (42733324) C tRNA-Pro-CCY      tRNA                    (3)     72       1 2709275  
   618    1.4  0.0  0.0  chr4              35360506 35360577 (42733138) C tRNA-Pro-CCY      tRNA                    (3)     72       1 2709276  
   423   15.7  0.0  0.0  chr4              35360691 35360760 (42732955) C tRNA-Pro-CCY      tRNA                    (4)     71       2 2709277  
   371   26.4  0.0  0.0  chr4              35360875 35360946 (42732769) C tRNA-Pro-CCY      tRNA                    (3)     72       1 2709278  
   394   18.1  0.0  0.0  chr4              35361059 35361130 (42732585) C tRNA-Pro-CCY      tRNA                    (3)     72       1 2709279  
   257   10.3  0.0  0.0  chr4              35361194 35361232 (42732483) C tRNA-Pro-CCY      tRNA                   (36)     39       1 2709280  
   343   27.8  0.0  0.0  chr4              35361346 35361417 (42732298) C tRNA-Pro-CCY      tRNA                    (3)     72       1 2709281  
  8596    2.1  0.4  2.6  chr4              35361427 35362541 (42731174) + LRS_DR            DNA/Crypton-H             2   1092  (8824) 2709282  
  9003    2.2  0.2  0.0  chr4              35376470 35377494 (42716221) + Gypsy133-I_DR     LTR/Gypsy              4499   5525     (0) 2709283  
 11808    3.1  1.3  6.5  chr4              35377495 35379121 (42714594) + Gypsy133-LTR_DR   LTR/Gypsy                 1   1548     (0) 2709283  
   302    0.0  7.7  0.0  chr4              35379122 35379160 (42714555) + Harbinger-N16B_DR DNA/PIF-Harbinger      1718   1759   (686) 2709284 *
  5700    2.5  0.0  0.0  chr4              35379159 35379797 (42713918) + Harbinger-N16B_DR DNA/PIF-Harbinger      1807   2445     (0) 2709285  
 21599    1.4  0.6  0.1  chr4              35379799 35382231 (42711484) + Harbinger-N16B_DR DNA/PIF-Harbinger         1   2445     (0) 2709286  
   201   13.6  4.3  4.3  chr4              35382300 35382345 (42711370) + BEL-59_DRe-I      LTR/Pao                1010   1055  (5095) 2709287 *
   485   15.5  0.0  0.0  chr4              35382343 35382413 (42711302) + tRNA-Gly-GGY      tRNA                      1     71     (3) 2709288  
   525   11.3  0.0  0.0  chr4              35382492 35382562 (42711153) + tRNA-Gly-GGY      tRNA                      1     71     (3) 2709289  
   559    8.4  0.0  0.0  chr4              35382651 35382721 (42710994) + tRNA-Gly-GGG      tRNA                      1     71     (3) 2709290  
   515    8.4  0.0  0.0  chr4              35382810 35382880 (42710835) + tRNA-Gly-GGY      tRNA                      1     71     (3) 2709291  
   231    6.5  0.0  0.0  chr4              35382969 35382999 (42710716) + tRNA-Gly-GGY      tRNA                      1     31    (43) 2709292 *
 23900    1.4  0.0  0.0  chr4              35382997 35385816 (42707899) + Tx1-50_DR         LINE/L1-Tx1            2681   5499     (0) 2709293  
   704    7.8  0.0  0.0  chr4              35385818 35385907 (42707808) + 5S                rRNA                     32    121     (0) 2709294  
   347    4.9  0.0  0.0  chr4              35385891 35385931 (42707784) + L1-2_DR           LINE/L1-Tx1               1     41  (5705) 2709295 *
   448    8.3  0.0  0.0  chr4              35385925 35385984 (42707731) + L1-2_DR           LINE/L1-Tx1             153    212  (5534) 2709296 *
   885   10.2  0.0  0.0  chr4              35385967 35386084 (42707631) + 5S                rRNA                      4    121     (0) 2709297  
   451   19.2  0.7 28.8  chr4              35386068 35386143 (42707572) + L1-2_DR           LINE/L1-Tx1               1    104  (5642) 2709295 *
   854   11.0  0.0  0.0  chr4              35386144 35386261 (42707454) + 5S                rRNA                      4    121     (0) 2709298  
   451   19.2  0.7 28.8  chr4              35386262 35386338 (42707377) + L1-2_DR           LINE/L1-Tx1             105    212  (5534) 2709295 *
   917    8.5  0.0  0.0  chr4              35386321 35386438 (42707277) + 5S                rRNA                      4    121     (0) 2709299  
   356    4.7  0.0  0.0  chr4              35386422 35386464 (42707251) + L1-2_DR           LINE/L1-Tx1               1     43  (5703) 2709300 *
   448    8.3  0.0  0.0  chr4              35386456 35386515 (42707200) + L1-2_DR           LINE/L1-Tx1             153    212  (5534) 2709295 *
   917    8.5  0.0  0.0  chr4              35386498 35386615 (42707100) + 5S                rRNA                      4    121     (0) 2709301  
   356    4.7  0.0  0.0  chr4              35386599 35386641 (42707074) + L1-2_DR           LINE/L1-Tx1               1     43  (5703) 2709302 *
   423   10.0  0.0  0.0  chr4              35386633 35386692 (42707023) + L1-2_DR           LINE/L1-Tx1             153    212  (5534) 2709295 *
   917    8.5  0.0  0.0  chr4              35386675 35386792 (42706923) + 5S                rRNA                      4    121     (0) 2709303  
   356    4.7  0.0  0.0  chr4              35386776 35386818 (42706897) + L1-2_DR           LINE/L1-Tx1               1     43  (5703) 2709304 *
   423   10.0  0.0  0.0  chr4              35386810 35386869 (42706846) + L1-2_DR           LINE/L1-Tx1             153    212  (5534) 2709295 *
   917    8.5  0.0  0.0  chr4              35386852 35386969 (42706746) + 5S                rRNA                      4    121     (0) 2709305  
   356    4.7  0.0  0.0  chr4              35386953 35386995 (42706720) + L1-2_DR           LINE/L1-Tx1               1     43  (5703) 2709306 *
   423   10.0  0.0  0.0  chr4              35386987 35387046 (42706669) + L1-2_DR           LINE/L1-Tx1             153    212  (5534) 2709295 *
   908    9.3  0.0  0.0  chr4              35387029 35387146 (42706569) + 5S                rRNA                      4    121     (0) 2709307  
   356    4.7  0.0  0.0  chr4              35387130 35387172 (42706543) + L1-2_DR           LINE/L1-Tx1               1     43  (5703) 2709308 *
   448    8.3  0.0  0.0  chr4              35387164 35387223 (42706492) + L1-2_DR           LINE/L1-Tx1             153    212  (5534) 2709295 *
   869   10.2  0.0  0.0  chr4              35387206 35387323 (42706392) + 5S                rRNA                      4    121     (0) 2709309  
   332    7.0  0.0  0.0  chr4              35387307 35387349 (42706366) + L1-2_DR           LINE/L1-Tx1               1     43  (5703) 2709310 *
   448    8.3  0.0  0.0  chr4              35387341 35387400 (42706315) + L1-2_DR           LINE/L1-Tx1             153    212  (5534) 2709295 *
   908    9.3  0.0  0.0  chr4              35387383 35387500 (42706215) + 5S                rRNA                      4    121     (0) 2709311  
   340    4.9  0.0  0.0  chr4              35387484 35387524 (42706191) + L1-2_DR           LINE/L1-Tx1               1     41  (5705) 2709312 *
   392    8.9  0.0  0.0  chr4              35387522 35387577 (42706138) + L1-2_DR           LINE/L1-Tx1             157    212  (5534) 2709295 *
   917    8.5  0.0  0.0  chr4              35387560 35387677 (42706038) + 5S                rRNA                      4    121     (0) 2709313  
   439   18.8  0.6 22.4  chr4              35387661 35387736 (42705979) + L1-2_DR           LINE/L1-Tx1               1    104  (5642) 2709314 *
   895    9.3  0.0  0.0  chr4              35387737 35387854 (42705861) + 5S                rRNA                      4    121     (0) 2709315  
   439   18.8  0.6 22.4  chr4              35387855 35387931 (42705784) + L1-2_DR           LINE/L1-Tx1             105    212  (5534) 2709314 *
   887   10.2  0.0  0.0  chr4              35387914 35388031 (42705684) + 5S                rRNA                      4    121     (0) 2709316  
   356    4.7  0.0  0.0  chr4              35388015 35388057 (42705658) + L1-2_DR           LINE/L1-Tx1               1     43  (5703) 2709317 *
   429   11.7  0.0  0.0  chr4              35388049 35388108 (42705607) + L1-2_DR           LINE/L1-Tx1             153    212  (5534) 2709318 *
   917    8.5  0.0  0.0  chr4              35388091 35388208 (42705507) + 5S                rRNA                      4    121     (0) 2709319  
   356    4.7  0.0  0.0  chr4              35388192 35388234 (42705481) + L1-2_DR           LINE/L1-Tx1               1     43  (5703) 2709317 *
   423   10.0  0.0  0.0  chr4              35388226 35388285 (42705430) + L1-2_DR           LINE/L1-Tx1             153    212  (5534) 2709317 *
   907    9.3  0.0  0.0  chr4              35388268 35388385 (42705330) + 5S                rRNA                      4    121     (0) 2709320  
   422   20.0  0.6 22.4  chr4              35388369 35388444 (42705271) + L1-2_DR           LINE/L1-Tx1               1    104  (5642) 2709321 *
   875   10.2  0.0  0.0  chr4              35388445 35388562 (42705153) + 5S                rRNA                      4    121     (0) 2709322  
   422   20.0  0.6 22.4  chr4              35388563 35388639 (42705076) + L1-2_DR           LINE/L1-Tx1             105    212  (5534) 2709321 *
   887   10.2  0.0  0.0  chr4              35388622 35388739 (42704976) + 5S                rRNA                      4    121     (0) 2709323  
   351    4.7  0.0  0.0  chr4              35388723 35388765 (42704950) + L1-2_DR           LINE/L1-Tx1               1     43  (5703) 2709324 *
   429   11.7  0.0  0.0  chr4              35388757 35388816 (42704899) + L1-2_DR           LINE/L1-Tx1             153    212  (5534) 2709325 *
   917    8.5  0.0  0.0  chr4              35388799 35388916 (42704799) + 5S                rRNA                      4    121     (0) 2709326  
   327    7.0  0.0  0.0  chr4              35388900 35388942 (42704773) + L1-2_DR           LINE/L1-Tx1               1     43  (5703) 2709324 *
 19683    0.6  0.4  0.0  chr4              35388949 35391085 (42702630) C P-1N2_DR          DNA/P                   (0)   2146       1 2709327  
   448    8.5  0.0  0.0  chr4              35391086 35391138 (42702577) + L1-2_DR           LINE/L1-Tx1             160    212  (5534) 2709328 *
   885   10.2  0.0  0.0  chr4              35391121 35391238 (42702477) + 5S                rRNA                      4    121     (0) 2709329  
   481   18.6  0.7 28.3  chr4              35391222 35391297 (42702418) + L1-2_DR           LINE/L1-Tx1               1    104  (5642) 2709324 *
   815   11.1  0.8  0.0  chr4              35391298 35391414 (42702301) + 5S                rRNA                      4    121     (0) 2709330  
   481   18.6  0.7 28.3  chr4              35391415 35391491 (42702224) + L1-2_DR           LINE/L1-Tx1             105    212  (5534) 2709324 *
   917    8.5  0.0  0.0  chr4              35391474 35391591 (42702124) + 5S                rRNA                      4    121     (0) 2709331  
   351    4.7  0.0  0.0  chr4              35391575 35391617 (42702098) + L1-2_DR           LINE/L1-Tx1               1     43  (5703) 2709332 *
   448    8.3  0.0  0.0  chr4              35391609 35391668 (42702047) + L1-2_DR           LINE/L1-Tx1             153    212  (5534) 2709324 *
   908    9.3  0.0  0.0  chr4              35391651 35391768 (42701947) + 5S                rRNA                      4    121     (0) 2709333  
   351    4.7  0.0  0.0  chr4              35391752 35391794 (42701921) + L1-2_DR           LINE/L1-Tx1               1     43  (5703) 2709334 *
 21301    1.3  7.2  0.7  chr4              35391798 35394365 (42699350) C Mariner-N5C_DR    DNA/TcMar               (0)   7921    5186 2709335  
   232   28.6  1.6  0.0  chr4              35394350 35394365 (42699350) + EnSpm-N10_DR      DNA/CMC-EnSpm          2170   2186  (7122) 2709336 *
  4724    3.8  0.0  0.0  chr4              35394366 35394920 (42698795) + Harbinger-8N1_DR  DNA/PIF-Harbinger         1    555     (0) 2709337  
   316   14.8  4.8  1.6  chr4              35394873 35394934 (42698781) + DNA2-7_DR         DNA                    5507   5570  (4080) 2709338 *
 14668    1.8  2.1  2.5  chr4              35394921 35396698 (42697017) C Mariner-N5C_DR    DNA/TcMar            (2733)   5188    3418 2709335  
  2100    2.1  0.0  0.0  chr4              35396725 35396963 (42696752) C hAT-N203_DR       DNA/hAT-Tip100         (94)   5447    5209 2709339  
   648    1.4  0.0  0.0  chr4              35410988 35411060 (42682655) C tRNA-Lys-AAA      tRNA                    (3)     73       1 2709340 *
  1816    9.3  1.1  1.1  chr4              35411058 35411319 (42682396) + Nimb-4_DR         LINE/I                    1    262  (9399) 2709341  
   541    9.7  0.0  0.0  chr4              35411570 35411641 (42682074) C tRNA-His-CAY_     tRNA                    (3)     72       1 2709342  
   717    2.4  0.0  0.0  chr4              35411816 35411899 (42681816) C tRNA-Ser-TCY      tRNA                    (1)     84       1 2709343  
   628    2.7  0.0  0.0  chr4              35412018 35412090 (42681625) C tRNA-Lys-AAA      tRNA                    (3)     73       1 2709344 *
  1821    9.3  1.1  1.1  chr4              35412088 35412349 (42681366) + Nimb-4_DR         LINE/I                    1    262  (9399) 2709341  
   548    8.3  0.0  0.0  chr4              35412600 35412671 (42681044) C tRNA-His-CAY_     tRNA                    (3)     72       1 2709345  
   710    4.8  0.0  0.0  chr4              35412844 35412927 (42680788) C tRNA-Ser-TCA_     tRNA                    (1)     84       1 2709346  
   648    1.4  0.0  0.0  chr4              35413046 35413118 (42680597) C tRNA-Lys-AAA      tRNA                    (3)     73       1 2709347 *
  1841    8.9  1.1  1.1  chr4              35413116 35413377 (42680338) + Nimb-4_DR         LINE/I                    1    262  (9399) 2709341  
  1899    5.7  0.8  2.2  chr4              35413599 35413891 (42679824) + L1-5_DR           LINE/L1-Tx1               5    414  (5332) 2709348  
   263   17.2  6.2  4.0  chr4              35427904 35428000 (42665715) C Tx1-27_DR         LINE/L1-Tx1          (2301)    232     134 2709349  
   314   24.2  6.2  3.8  chr4              35428033 35428161 (42665554) C Copia1-I_DR       LTR/Copia            (1439)   2618    2487 2709350  
   319   14.9  0.0  0.0  chr4              35428181 35428227 (42665488) + DNA-X-2B_DR       DNA                      78    124   (315) 2709351  
  1467   16.4  3.3  1.5  chr4              35428409 35428737 (42664978) C CryptonV-3_DR     DNA/Crypton-V       (16573)   6880    6546 2709352  
   351   18.7  6.6  0.0  chr4              35428916 35429006 (42664709) C hAT-N92_DR        DNA/hAT-Ac           (1475)    100       4 2709353  
  1159   26.5  3.7  3.5  chr4              35429668 35430150 (42663565) + Harbinger-5_DR    DNA/PIF-Harbinger      2485   2968  (3691) 2709354  
  2488    3.8  2.9  0.3  chr4              35430151 35430463 (42663252) + DNA8-4B_DR        DNA/hAT-Charlie           1    321     (0) 2709355  
  1118   16.2  4.0  5.7  chr4              35430578 35430608 (42663107) C EnSpm-15_DR       DNA/CMC-EnSpm       (10142)   1312    1068 2709356  
  1156   13.8 10.1  0.4  chr4              35430609 35430826 (42662889) + DNA8-17_DR        DNA/hAT-Tip100         1310   1548   (265) 2709357  
   231   14.3 24.7  0.0  chr4              35431150 35431226 (42662489) C hAT-N106B_DR      DNA/hAT-Ac             (49)    979     884 2709358 *
   286   15.9  9.1  4.8  chr4              35431191 35431289 (42662426) + Helitron-2_DR     RC/Helitron           12735  12837 (14575) 2709359 *
   300   11.8 12.8  2.3  chr4              35431222 35431299 (42662416) + DNA-8-9_DR        DNA/hAT-Ac             1012   1097  (2622) 2709360 *
   716    9.5  3.9  2.3  chr4              35431274 35431401 (42662314) + DNA-5-8C_DR       DNA/hAT-hAT5            202    331   (360) 2709361  
 10469    7.8  5.9  2.3  chr4              35431402 35433002 (42660713) C Harbinger-1N1_DR  DNA/PIF-Harbinger       (0)   1657       1 2709362  
   934   11.0 10.3  6.4  chr4              35433003 35433243 (42660472) + DNA-5-8C_DR       DNA/hAT-hAT5            329    578   (113) 2709363 *
  3217   12.0  1.3  2.7  chr4              35433220 35433740 (42659975) + CryptonV-1_DR     DNA/Crypton-V         14156  14669  (3204) 2709364  
   574    7.4  0.8  0.0  chr4              35433725 35433807 (42659908) C DNA-5-8C_DR       DNA/hAT-hAT5           (73)    689     550 2709365 *
   247   16.0  2.1  0.0  chr4              35433829 35433883 (42659832) + DNA-5-8E_DR       DNA/hAT-hAT5            436    482     (0) 2709366  
   244   14.5  4.0  6.9  chr4              35433947 35434020 (42659695) C hAT-N106B_DR      DNA/hAT-Ac            (172)    856     785 2709358  
   319   21.8  8.2  0.0  chr4              35434167 35434276 (42659439) + DNA13TA1_DR       DNA/TcMar-Tc1             1    119   (199) 2709367 *
  1394   13.1  1.4  0.5  chr4              35434268 35434280 (42659435) C CryptonV-N5_DR    DNA/Crypton-V       (11767)  12770   12674 2709368  
  1618    5.1  0.0  0.0  chr4              35434281 35434475 (42659240) C hAT-N4C_DR        DNA/hAT-Charlie         (0)    195       1 2709369  
  1976   10.6  2.8  1.8  chr4              35434485 35434810 (42658905) C DNA-2-28_DR       DNA/TcMar?              (0)    387      59 2709370 *
  4485    9.5  3.2 14.3  chr4              35434547 35435505 (42658210) C MuDR-1_DR         DNA/MULE-NOF?        (1046)   6367    5502 2709371  
  1069   14.5  0.0  0.0  chr4              35435505 35435670 (42658045) C hAT-N185C_DR      DNA/hAT?              (455)    654     489 2709372 *
   267   10.8  5.9  0.0  chr4              35435944 35436045 (42657670) C Helitron-2_DR     RC/Helitron         (15512)  11900   11793 2709373  
   248   13.0  1.8  0.9  chr4              35435950 35436058 (42657657) + Helitron-1_DR     RC/Helitron            2568   2677 (23623) 2709374 *
   286    8.9  1.3  0.0  chr4              35435967 35436045 (42657670) + Harbinger-1_DR    DNA/PIF-Harbinger      2490   2569  (1340) 2709375 *
   294   10.9  0.8 11.6  chr4              35435982 35436105 (42657610) + EnSpm-22N2_DR     DNA/CMC-EnSpm          2339   2447  (3100) 2709376  
   271    9.1  0.0  9.0  chr4              35436046 35436060 (42657655) C Zisupton-7_DR     DNA/Zisupton        (12231)   4848    4763 2709377 *
   417   17.3  1.8 11.4  chr4              35436705 35436867 (42656848) C CryptonV-3_DR     DNA/Crypton-V       (22906)    547     399 2709378 *
   660    6.1  0.0  0.0  chr4              35436761 35436875 (42656840) + MuDR-2_DR         DNA/MULE-MuDR         16330  16444  (7489) 2709379  
   596    7.9  0.7  9.9  chr4              35436762 35436915 (42656800) C DNA8-26_DR        DNA                  (3019)   1511    1371 2709380 *
   238   25.6 11.7  1.6  chr4              35437456 35437495 (42656220) C DNA-2-8_DR        DNA/CMC-EnSpm        (1865)    631     581 2709381  
 21351    1.3  0.5  0.4  chr4              35437496 35439988 (42653727) + DNA-2-8_DR        DNA/CMC-EnSpm             1   2496     (0) 2709382  
   205   19.5  9.1  0.0  chr4              35440136 35440212 (42653503) C DNA-N44_DR        DNA/Kolobok-T2          (0)    532     449 2709383  
   404   17.1 12.9  4.0  chr4              35440258 35440373 (42653342) C DNA-N44_DR        DNA/Kolobok-T2        (274)    258     133 2709383  
   216   12.5  5.2  3.4  chr4              35441335 35441392 (42652323) C Dada-tL_DR        DNA/Dada             (8036)   2371    2313 2709384 *
  2423    8.2  3.0  2.0  chr4              35441353 35441750 (42651965) C Mariner-N38_DR    DNA/TcMar-Tc1           (0)    547     146 2709385  
  2080    6.0  4.0  0.3  chr4              35441752 35442053 (42651662) + TDR16             DNA/Merlin                1    313     (0) 2709386  
  1364   17.8  5.5 11.5  chr4              35442054 35442217 (42651498) + Dada-U1A_DR       DNA/Dada               3447   3887  (7092) 2709387  
   308   14.1  1.1 11.2  chr4              35442141 35442228 (42651487) + MuDR-2_DR         DNA/MULE-MuDR         16274  16353  (7580) 2709388 *
   223   17.5  9.5  0.0  chr4              35442180 35442242 (42651473) C Merlin-1_DR       DNA/Merlin           (8866)   1661    1593 2709389 *
   664   16.3 11.5  4.4  chr4              35442553 35442572 (42651143) C EnSpm-15_DR       DNA/CMC-EnSpm       (10134)   1320    1163 2709390  
   806   13.3  3.9  0.0  chr4              35442573 35442700 (42651015) + hAT-N137_DR       DNA/hAT-Ac             2327   2459  (1112) 2709391  
   549   22.2  5.5  0.8  chr4              35442590 35442716 (42650999) C EnSpm-N59_DR      DNA/CMC-EnSpm?       (1047)   2622    2490 2709392 *
  2193   10.7  6.1  0.6  chr4              35442690 35443019 (42650696) C SINE2-3_DR        SINE/tRNA-V-RTE        (20)    348       1 2709393  
   809   19.8  8.0 11.7  chr4              35443020 35443055 (42650660) + EnSpm-N59_DR      DNA/CMC-EnSpm?         2636   2660  (1009) 2709394  
   216   14.9  1.7  9.1  chr4              35444729 35444787 (42648928) C DNA-6-N5B_DR      DNA                  (3408)    115      61 2709395  
   386   24.9  0.7  4.8  chr4              35444965 35445116 (42648599) C TDR7              DNA                     (1)    540     395 2709396  
   668   18.4  0.7  0.7  chr4              35445251 35445392 (42648323) C Merlin-N1_DR      DNA/Merlin            (187)    182      41 2709397  
 17023    4.5  0.6  4.3  chr4              35445414 35447903 (42645812) + Tx1-27_DR         LINE/L1-Tx1              29   2430   (103) 2709398  
   200   30.9  0.0  1.8  chr4              35448453 35448508 (42645207) C Gypsy-32-LTR_DR   LTR/Gypsy             (803)    357     303 2709399  
   489    9.3  2.0  4.0  chr4              35448686 35448786 (42644929) C Rex1-50_DR        LINE/Rex-Babar         (25)   2424    2326 2709400  
   379   20.0  4.3 11.4  chr4              35449092 35449232 (42644483) + BEL-64_DRe-I      LTR/Pao                2958   3089    (51) 2709401  
  1826    9.2  0.4  0.7  chr4              35449507 35449779 (42643936) C LOOPERN6B_DR      DNA/Kolobok-T2?        (24)    772     501 2709402  
  1177   10.9  1.1  0.0  chr4              35449793 35449966 (42643749) C ERV1-N1C_DR-LTR   LTR/ERV1               (14)    854     679 2709403  
   573   13.1  0.0  0.0  chr4              35449977 35450060 (42643655) + piggyBac-N5B_DR   DNA/PiggyBac?           208    291  (1447) 2709404 *
  4271    9.7  0.8  1.9  chr4              35450059 35450701 (42643014) C DNA-TTAA-3_DR     DNA                   (537)    642       7 2709405  
  3449    7.7  2.2  0.8  chr4              35450955 35451463 (42642252) C DNA-5-8_DR        DNA/hAT-hAT5            (0)   1480     965 2709406  
  1518   10.9  4.5  3.7  chr4              35451357 35451622 (42642093) + DNA-TTAA-3_DR     DNA                     800   1067   (112) 2709407 *
  1031   18.6  0.0  1.1  chr4              35451621 35451799 (42641916) C hAT-N160B_DR      DNA/hAT-Ac            (413)   1118     942 2709408 *
  2918    9.7 33.0  1.3  chr4              35451709 35452409 (42641306) + hAT-N53B_DR       DNA/hAT-Ac              737   1656  (2521) 2709409  
   792   20.6  1.9 10.3  chr4              35451800 35451831 (42641884) + DNA-5-8_DR        DNA/hAT-hAT5            383    577   (903) 2709410 *
  4654    8.1  1.1  2.1  chr4              35452034 35452698 (42641017) C DNA-5-8_DR        DNA/hAT-hAT5          (520)    960     303 2709406  
  5139    8.0  9.6  1.7  chr4              35452699 35453502 (42640213) + hAT-N159_DR       DNA/hAT-Ac                1    866   (956) 2709411  
  5229    3.0  0.5  0.6  chr4              35453505 35454145 (42639570) C ERV1-N10_DR-LTR   LTR/ERV1                (0)    640       1 2709412  
  5049   11.5 11.4  1.5  chr4              35454146 35455018 (42638697) + hAT-N159_DR       DNA/hAT-Ac              864   1822     (0) 2709413  
  1751    7.4 14.4  0.0  chr4              35455019 35455289 (42638426) C DNA-5-8_DR        DNA/hAT-hAT5         (1170)    310       1 2709414  
   877   15.6  4.0  0.6  chr4              35455684 35455857 (42637858) C LOOPERN6B_DR      DNA/Kolobok-T2?       (486)    310     131 2709402  
   477   10.0 14.0  0.0  chr4              35455859 35455958 (42637757) + LTR-9_DR          LTR/ERV1                  1    114   (687) 2709415  
   231    8.9  8.9  0.0  chr4              35455998 35456042 (42637673) C LOOPERN6B_DR      DNA/Kolobok-T2?       (654)    142      94 2709402 *
   293   14.6  2.1  0.0  chr4              35456040 35456087 (42637628) C LOOPERN6B_DR      DNA/Kolobok-T2?       (747)     49       1 2709402  
   769    7.8  0.9  0.0  chr4              35456294 35456408 (42637307) + L2-5_DRe          LINE/L2                2112   2227     (0) 2709416  
   402   15.9  1.6 10.3  chr4              35456304 35456429 (42637286) C DNA8-25_DR        DNA                  (2804)   1163    1048 2709417 *
   231   19.4  5.6  7.0  chr4              35456495 35456566 (42637149) C DIRS1c_DR         LTR                   (326)   5610    5540 2709418 *
  1379   13.7  0.9  0.9  chr4              35456504 35456731 (42636984) C DIRS-18_DR        LTR/DIRS               (29)   6163    5936 2709419 *
 20235    9.4 16.9  0.6  chr4              35456556 35459949 (42633766) + DIRS1_DR          LTR/DIRS                 29   3972  (2160) 2709420  
 14862    4.7  0.3  0.3  chr4              35459949 35461770 (42631945) + DIRS-18_DR        LTR/DIRS               4371   6192     (0) 2709421 *
  1279   10.1  0.1  0.1  chr4              35461957 35462771 (42630944) C SAT-7_DR          Satellite              (71)    815       1 2709422  
  3404   12.1  3.3  2.1  chr4              35462772 35463341 (42630374) + BHIKHARI-2-LTR_DR LTR/ERV1                  1    577  (1141) 2709423  
  3708    5.7 14.7  1.6  chr4              35463342 35463894 (42629821) C DNA-8-1_DR        DNA/hAT-Ac              (0)   1332     709 2709424  
  2506    4.4  2.6  0.6  chr4              35463885 35464225 (42629490) C DNA-8-1_DR        DNA/hAT-Ac            (984)    348       1 2709424 *
  6280    9.0 15.7  0.2  chr4              35464226 35465218 (42628497) + BHIKHARI-2-LTR_DR LTR/ERV1                570   1716     (2) 2709423  
   238   13.4  9.4  1.8  chr4              35465211 35465263 (42628452) C SAT-7_DR          Satellite              (28)    140      84 2709425 *
  2404    9.3  1.6  0.0  chr4              35465264 35465586 (42628129) + Harbinger-N10_DR  DNA/PIF-Harbinger         1    328     (0) 2709426  
   867   24.5  3.3  2.9  chr4              35465590 35465939 (42627776) C SAT-7_DR          Satellite               (1)    351       1 2709427  
  2206   10.5  3.9  0.0  chr4              35465958 35466289 (42627426) + DIRS-4N1_DR       LTR/Ngaro                 1    345  (4117) 2709428  
  4864    7.6  5.1  2.4  chr4              35466291 35467030 (42626685) C Harbinger3N_DR    DNA/PIF-Harbinger       (0)   1144     385 2709429  
  1764   24.6 10.9  2.6  chr4              35467015 35467923 (42625792) + DIRS-8_DR         LTR/Ngaro              2787   3576  (3045) 2709430 *
   348   14.1  2.8  0.0  chr4              35467922 35467992 (42625723) + DNA-5-3_DR        DNA/hAT-hAT5            454    526     (7) 2709431 *
   596   10.8  0.4  1.1  chr4              35467949 35468044 (42625671) + DIRS-4N1_DR       LTR/Ngaro              2543   2629  (1833) 2709432  
   484    7.0  1.4  0.0  chr4              35468045 35468115 (42625600) + ERV1-N3-LTR_DR    LTR/ERV1                  1     72  (1426) 2709433 *
  2063    3.1  1.9  0.8  chr4              35468111 35468370 (42625345) + ERV1-N3-LTR_DR    LTR/ERV1                329    591   (818) 2709433  
  1220    1.4  0.0  0.0  chr4              35468371 35468511 (42625204) + hAT-N48B_DR       DNA/hAT-Ac                1    141  (1999) 2709434  
  3278   10.4  5.2  3.1  chr4              35468512 35469085 (42624630) + ERV2_DR-LTR       LTR/ERV1                  1    586     (0) 2709435  
 10736    2.0  1.5  0.0  chr4              35469086 35470338 (42623377) + hAT-N48B_DR       DNA/hAT-Ac              138   1409   (731) 2709436  
   499   20.2  0.9 11.8  chr4              35470227 35470451 (42623264) + EnSpm-9_DR        DNA/CMC-EnSpm           843   1045  (7575) 2709437 *
   550   19.8  0.0  3.6  chr4              35470300 35470472 (42623243) + (TG)n             Simple_repeat             2    168     (0) 2709438  
   256   25.2  0.2  4.6  chr4              35470381 35470490 (42623225) C DNA9TA1_DR        DNA/CMC-EnSpm        (1194)   2139    2062 2709439 *
   631   20.0  3.1  0.6  chr4              35470790 35470950 (42622765) + TDR16             DNA/Merlin               54    218    (95) 2709440  
   209   20.2 15.2  0.0  chr4              35471152 35471230 (42622485) + hAT-N35C_DR       DNA/hAT-Ac              805    895   (696) 2709441  
   207   20.0  0.0  0.0  chr4              35471203 35471247 (42622468) + Gypsy-31-LTR_DR   LTR/Gypsy               130    174   (780) 2709442 *
  2665    3.9  0.9  0.0  chr4              35471523 35471855 (42621860) C hAT-N67_DR        DNA/hAT-Tip100          (0)   1546    1211 2709443  
  2429    2.6  4.7  2.1  chr4              35471879 35472196 (42621519) C EnSpm-N44_DR      DNA/CMC-EnSpm        (7173)   1479    1154 2709444  
  1362    1.9  0.0  0.0  chr4              35472200 35472353 (42621362) C EnSpm-N42B_DR     DNA/CMC-EnSpm           (0)   4304    4151 2709445  
 13788    2.4  1.3  0.0  chr4              35472354 35474034 (42619681) C EnSpm-4N1_DR      DNA/CMC-EnSpm           (0)   2901    1199 2709446  
 11953    0.5  0.0  0.0  chr4              35474037 35475366 (42618349) + L1-14_DR          LINE/L1                3207   4536  (1169) 2709447  
 12061    3.3  1.4  0.9  chr4              35475367 35476856 (42616859) + ERV1-N3B-LTR_DR   LTR/ERV1                  1   1498     (0) 2709448  
  9762    1.1  0.3  0.6  chr4              35476857 35478031 (42615684) + L1-14_DR          LINE/L1                4533   5703     (2) 2709447 *
 14276    1.4  0.3  0.0  chr4              35478027 35487277 (42606438) + MOSAT-2_DR        Satellite                 1   9281     (0) 2709449  
   468   10.3  0.0  0.0  chr4              35488508 35488575 (42605140) C tRNA-Phe-TTY      tRNA                    (8)     68       1 2709450  
   541   10.4  0.0  0.0  chr4              35488661 35488737 (42604978) C tRNA-Ile-ATT      tRNA                    (0)     77       1 2709451  
   549    6.9  0.0  0.0  chr4              35488840 35488911 (42604804) C tRNA-Gln-CAG      tRNA                    (3)     72       1 2709452  
   450   16.0  0.0  0.0  chr4              35489232 35489306 (42604409) + tRNA-Ala-GCY      tRNA                      1     75     (1) 2709453  
   433   12.5  1.4  0.0  chr4              35489513 35489584 (42604131) C tRNA-Phe-TTY      tRNA                    (3)     73       1 2709454  
   404   18.9  0.0  0.0  chr4              35489673 35489746 (42603969) C tRNA-Ile-ATT      tRNA                    (3)     74       1 2709455  
   366   13.8 10.8  0.0  chr4              35489854 35489918 (42603797) C tRNA-Gln-CAG      tRNA                    (3)     72       1 2709456  
   282   15.7  2.0  0.3  chr4              35490241 35490278 (42603437) + tRNA-Ala-GCY      tRNA                      1     43    (32) 2709457  
 24873    3.2  3.7  1.7  chr4              35490279 35493560 (42600155) C Dada-tA_DR        DNA/Dada                (0)   8672    5327 2709458  
  1162    5.4 25.9  0.0  chr4              35493561 35493765 (42599950) + Gypsy-230_DR-LTR  LTR/Gypsy                 3    260   (544) 2709459  
   288   23.0 13.0  4.5  chr4              35493752 35493874 (42599841) C EnSpm-2_DR        DNA/CMC-EnSpm        (6652)   1336    1204 2709460 *
   866    8.7  0.0  0.0  chr4              35493765 35493879 (42599836) C DNA-8-11_DR       DNA/hAT-Ac            (636)    325     211 2709461  
   556    4.3  0.0  0.0  chr4              35493927 35493996 (42599719) + tRNA-Lys-AAA      tRNA                      3     72     (4) 2709462  
   630    8.3  0.0  0.0  chr4              35494116 35494199 (42599516) + tRNA-Ser-TCY      tRNA                      1     84     (1) 2709463  
   520    6.9  0.0  0.0  chr4              35494375 35494446 (42599269) + tRNA-His-CAY_     tRNA                      1     72     (3) 2709464  
  1662    9.7  1.1  1.1  chr4              35494621 35494882 (42598833) C Nimb-4_DR         LINE/I               (9399)    262       1 2709465  
   611    1.4  0.0  0.0  chr4              35494880 35494952 (42598763) + tRNA-Lys-AAA      tRNA                      1     73     (3) 2709466 *
   649    4.8  0.0  0.0  chr4              35495071 35495154 (42598561) + tRNA-Ser-TCA_     tRNA                      1     84     (1) 2709467  
   545    5.6  0.0  0.0  chr4              35495330 35495401 (42598314) + tRNA-His-CAY_     tRNA                      1     72     (3) 2709468  
  1692    9.3  1.1  1.1  chr4              35495652 35495913 (42597802) C Nimb-4_DR         LINE/I               (9399)    262       1 2709465  
   604    2.7  0.0  0.0  chr4              35495911 35495983 (42597732) + tRNA-Lys-AAA      tRNA                      1     73     (3) 2709469 *
   707    1.2  0.0  0.0  chr4              35496102 35496185 (42597530) + tRNA-Ser-TCY      tRNA                      1     84     (1) 2709470  
   463    6.6  0.0  0.0  chr4              35496361 35496421 (42597294) + tRNA-His-CAY_     tRNA                      1     61    (14) 2709471  
  1567    7.9  4.9  3.1  chr4              35496422 35496707 (42597008) C DNA-5-8C_DR       DNA/hAT-hAT5          (223)    468     178 2709472  
   214   17.9  0.0  0.0  chr4              35496717 35496755 (42596960) C Helitron-2_DR     RC/Helitron         (14607)  12805   12767 2709473  
   283    9.2 23.1  0.0  chr4              35496768 35496832 (42596883) + hAT-N106B_DR      DNA/hAT-Ac              909    988    (40) 2709474  
   395   18.5  4.3 10.7  chr4              35497277 35497415 (42596300) C BEL-64_DRe-I      LTR/Pao                (51)   3089    2959 2709475  
   496   13.9  1.8  2.7  chr4              35497839 35497949 (42595766) C Tx1-27_DR         LINE/L1-Tx1          (2301)    232     123 2709476  
   209   26.9  4.2  2.1  chr4              35498176 35498270 (42595445) C DNA-N33_DR        DNA                  (1005)    698     602 2709477 *
   294   15.9  4.8  0.0  chr4              35498204 35498266 (42595449) C ANGEL             DNA/Kolobok             (0)    309     244 2709478  
   273   23.3  3.3  2.1  chr4              35498267 35498290 (42595425) + EnSpm-17_DR       DNA/CMC-EnSpm          2710   2797  (6479) 2709479  
   926   13.5  5.8  0.6  chr4              35498336 35498491 (42595224) C SINE2-3B_DR       SINE/tRNA-V           (186)    165       2 2709480  
   492   21.1  4.8  8.6  chr4              35498364 35498508 (42595207) + EnSpm-N59_DR      DNA/CMC-EnSpm?         2497   2636  (1033) 2709481 *
  1317   24.4  3.7  3.5  chr4              35498592 35499131 (42594584) C Harbinger-5_DR    DNA/PIF-Harbinger    (3628)   3031    2491 2709482  
   318   18.3  7.5  0.0  chr4              35499791 35499883 (42593832) + hAT-N92_DR        DNA/hAT-Ac                1    100  (1475) 2709483  
  2148    9.6  5.5  1.5  chr4              35500047 35500428 (42593287) C EnSpm-6N1_DR      DNA/CMC-EnSpm         (135)   9101    8705 2709484  
   937    3.4  0.0  0.0  chr4              35500427 35500543 (42593172) C LOOPER-N5B_DR     DNA/Kolobok-T2       (1421)    119       3 2709485 *
  1171   19.4  4.2  1.9  chr4              35500678 35501034 (42592681) + CryptonV-3_DR     DNA/Crypton-V          6516   6880 (16573) 2709486  
   271   14.1  1.9 11.6  chr4              35501258 35501361 (42592354) + Tx1-27_DR         LINE/L1-Tx1             138    232  (2301) 2709487  
   485   10.0  2.6  6.2  chr4              35501587 35501703 (42592012) C Rex1-50_DR        LINE/Rex-Babar         (11)   2438    2326 2709488  
   390   17.6  4.3 11.4  chr4              35502026 35502166 (42591549) + BEL-64_DRe-I      LTR/Pao                2958   3089    (51) 2709489  
   293   12.8 24.4  0.0  chr4              35502604 35502681 (42591034) C hAT-N106B_DR      DNA/hAT-Ac             (40)    988     892 2709490 *
   381   22.3  0.7  6.6  chr4              35502679 35502822 (42590893) + DNA-8-9_DR        DNA/hAT-Ac             1010   1145  (2574) 2709491 *
  3216    7.3  9.0  1.8  chr4              35502700 35503322 (42590393) + DNA-5-8C_DR       DNA/hAT-hAT5             25    691     (0) 2709492  
   237   18.0  6.6  0.0  chr4              35503401 35503461 (42590254) C hAT-N106B_DR      DNA/hAT-Ac            (181)    847     783 2709490  
  2437   14.3  7.8  3.1  chr4              35503498 35503987 (42589728) + hAT-N102_DR       DNA/hAT-Tip100            1    512   (316) 2709493  
 19362    3.0  1.5  0.1  chr4              35503988 35506450 (42587265) C DNA-2-8_DR        DNA/CMC-EnSpm           (0)   2496       1 2709494  
   546   18.9  3.8 11.0  chr4              35506451 35506487 (42587228) C EnSpm-N13_DR      DNA/CMC-EnSpm        (4111)  18038   18019 2709495  
  1129   11.9  0.0  7.5  chr4              35506488 35506732 (42586983) C DNA2-3_DR         DNA/Merlin              (0)   1245    1018 2709496  
   552   15.7  0.8  4.1  chr4              35506732 35506857 (42586858) C hAT-N192_DR       DNA/hAT-Tip100         (73)    125       4 2709497 *
   384   19.1  1.1  4.4  chr4              35506775 35506867 (42586848) C EnSpm-N42_DR      DNA/CMC-EnSpm         (231)   1021     932 2709498 *
   351   15.2 11.4  0.0  chr4              35506861 35506939 (42586776) + DNA13TA1_DR       DNA/TcMar-Tc1           201    288    (30) 2709499 *
  9140    3.9  0.0  0.3  chr4              35506944 35508090 (42585625) C Harbinger3N_DR    DNA/PIF-Harbinger       (0)   1144       1 2709500  
  2510   14.9  1.5 12.6  chr4              35508393 35509348 (42584367) + Nimb-7_DR         LINE/I                    1    745  (1549) 2709501  
   851    9.2  2.1  0.0  chr4              35509320 35509461 (42584254) C DNA-5-8D_DR       DNA/hAT-hAT5         (1067)    163      19 2709502 *
   267   17.5  0.0  0.0  chr4              35509472 35509528 (42584187) C DNA-6-N5B_DR      DNA                  (2240)   1283    1227 2709503  
   438   12.3  1.2  0.0  chr4              35509911 35509991 (42583724) + L2-5_DRe          LINE/L2                2146   2227     (0) 2709504  
   283   22.2  2.2  0.0  chr4              35509923 35510012 (42583703) C DNA8-25_DR        DNA                  (2828)   1139    1048 2709505 *
  1088   13.4  0.0  0.0  chr4              35510265 35511108 (42582607) C SAT-7_DR          Satellite              (71)    844       1 2709506  
   228   20.5 11.5  6.1  chr4              35511105 35511115 (42582600) C EnSpm-N36B_DR     DNA/CMC-EnSpm        (2734)    682     601 2709507 *
   484    9.0  0.0  0.0  chr4              35511116 35511182 (42582533) + Harbinger-N10_DR  DNA/PIF-Harbinger       242    308    (20) 2709508  
  4153    7.9  1.7  1.2  chr4              35511183 35511782 (42581933) C DNA-8-11_DR       DNA/hAT-Ac              (0)    961     359 2709509  
   421   17.2  7.9 15.0  chr4              35511722 35511899 (42581816) C EnSpm-2_DR        DNA/CMC-EnSpm        (6657)   1331    1165 2709510 *
  3528   10.8  2.6  8.7  chr4              35511783 35511862 (42581853) C DNA-8-11B_DR      DNA/hAT-Blackjack       (0)   1220     579 2709511  
   461    8.0  1.8  0.9  chr4              35512709 35512821 (42580894) + DNA-X-5_DR        DNA/hAT                 965   1078   (143) 2709512 *
   542    9.6  1.0  2.1  chr4              35512736 35512831 (42580884) C Zisupton-6_DR     DNA/Zisupton        (20803)   1313    1219 2709513  
   414    8.2  1.8  0.9  chr4              35512832 35512845 (42580870) + hAT-N68_DR        DNA/hAT-Ac             2883   2993    (39) 2709514  
  9774    6.8  1.6  0.1  chr4              35513055 35514403 (42579312) + ERV1-N11_DR-LTR   LTR/ERV1                  1   1369     (0) 2709515  
   578    3.8 14.2  0.0  chr4              35514404 35514501 (42579214) + Dada-tL_DR        DNA/Dada               8926   9038  (1369) 2709516  
  2139   11.4 11.3  2.4  chr4              35514502 35514924 (42578791) + Kolobok-N9_DR     DNA/Kolobok-T2            1    460  (1179) 2709517 *
 10563    5.1 10.8  6.3  chr4              35514923 35516726 (42576989) + Merlin-1_DR       DNA/Merlin             6976   8855  (1672) 2709518  
   466   16.4  0.0  0.0  chr4              35516881 35516953 (42576762) + tRNA-Val-GTY      tRNA                      1     73     (3) 2709519  
   585    5.5  0.0  0.0  chr4              35517037 35517109 (42576606) + tRNA-Val-GTG      tRNA                      1     73     (3) 2709520  
   259   17.1  6.0  2.3  chr4              35517241 35517324 (42576391) C SINE_DR1          SINE                   (96)    162      76 2709521  
   897   19.7  3.0  0.0  chr4              35517328 35517530 (42576185) C L2-33_DRe         LINE/L2               (149)   1299    1091 2709522  
   312   18.6  0.0  0.0  chr4              35517530 35517588 (42576127) + tRNA-Val-GTG      tRNA                     15     73     (3) 2709523 *
  1776    3.2  0.0  0.0  chr4              35517588 35517805 (42575910) + L1-53_DR          LINE/L1                   1    218  (6228) 2709524  
   523   13.2  0.0  0.0  chr4              35517886 35517968 (42575747) C tRNA-Leu-CTG      tRNA                    (3)     83       1 2709525  
  2453   26.3  2.5  4.8  chr4              35518164 35519178 (42574537) + L1-5_DR           LINE/L1-Tx1               3    994  (4557) 2709526  
   577    6.8  0.0  0.0  chr4              35519300 35519372 (42574343) + tRNA-Val-GTY      tRNA                      1     73     (3) 2709527  
   215   26.7  4.4  0.0  chr4              35519453 35519542 (42574173) + EnSpm-N17_DR      DNA/TcMar              2997   3090  (2103) 2709528 *
   615    2.7  0.0  0.0  chr4              35519477 35519549 (42574166) + tRNA-Val-GTG      tRNA                      1     73     (3) 2709529  
   471   13.7  0.0  0.0  chr4              35519833 35519905 (42573810) + tRNA-Val-GTG      tRNA                      1     73     (3) 2709530  
   619   13.2 10.2  3.6  chr4              35519908 35520064 (42573651) C SINE_DR1          SINE                   (16)    242      76 2709531  
   872   20.2  3.0  0.0  chr4              35520068 35520270 (42573445) C L2-33_DRe         LINE/L2               (149)   1299    1091 2709532  
   262   22.0  0.0  0.0  chr4              35520270 35520328 (42573387) + tRNA-Val-GTG      tRNA                     15     73     (3) 2709533 *
  1775    2.3  0.5  0.0  chr4              35520328 35520544 (42573171) + L1-53_DR          LINE/L1                   1    218  (6228) 2709534  
   543   10.8  0.0  0.0  chr4              35520625 35520707 (42573008) C tRNA-Leu-CTG      tRNA                    (3)     83       1 2709535  
  2445   25.4  3.4  5.3  chr4              35520903 35521913 (42571802) + L1-5_DR           LINE/L1-Tx1               3    994  (4557) 2709536  
   596    5.5  0.0  0.0  chr4              35522035 35522107 (42571608) + tRNA-Val-GTY      tRNA                      1     73     (3) 2709537  
   605    4.1  0.0  0.0  chr4              35522212 35522284 (42571431) + tRNA-Val-GTG      tRNA                      1     73     (3) 2709538  
   471   13.7  0.0  0.0  chr4              35522568 35522640 (42571075) + tRNA-Val-GTG      tRNA                      1     73     (3) 2709539  
   603   13.9 10.2  3.6  chr4              35522643 35522799 (42570916) C SINE_DR1          SINE                   (16)    242      76 2709540  
   864   20.2  3.0  0.0  chr4              35522803 35523005 (42570710) C L2-33_DRe         LINE/L2               (149)   1299    1091 2709541  
   288   20.3  0.0  0.0  chr4              35523005 35523063 (42570652) + tRNA-Val-GTG      tRNA                     15     73     (3) 2709542 *
  1763    3.2  0.0  0.0  chr4              35523063 35523280 (42570435) + L1-53_DR          LINE/L1                   1    218  (6228) 2709543  
   330   13.0  0.0  0.0  chr4              35523360 35523413 (42570302) C tRNA-Leu-CTG      tRNA                    (3)     83      30 2709544  
 47556    1.1  0.2  1.1  chr4              35523414 35529135 (42564580) + Dada-tL_DR        DNA/Dada                  1   5670  (4737) 2709545  
 30230    1.9  1.1  1.3  chr4              35529133 35532890 (42560825) + Dada-tL_DR        DNA/Dada               6658  10407     (0) 2709546 *
   260    8.1  0.0  0.0  chr4              35532891 35532926 (42560789) C tRNA-Leu-CTG      tRNA                   (50)     36       1 2709544  
   567    4.2  0.0  0.0  chr4              35533022 35533093 (42560622) + tRNA-Met_         tRNA                      2     73     (3) 2709547  
   604   13.2  2.4 23.6  chr4              35533297 35533465 (42560250) + L1-53_DR          LINE/L1                  67    206  (6240) 2709548  
   507   14.5  0.0  0.0  chr4              35533705 35533787 (42559928) C tRNA-Leu-CTG      tRNA                    (3)     83       1 2709549  
   547    9.6  0.0  0.0  chr4              35533882 35533954 (42559761) + tRNA-Met_         tRNA                      1     73     (3) 2709550  
   621   12.4  2.4 23.6  chr4              35534159 35534327 (42559388) + L1-53_DR          LINE/L1                  67    206  (6240) 2709548  
   475   16.9  0.0  0.0  chr4              35534562 35534644 (42559071) C tRNA-Leu-CTG      tRNA                    (3)     83       1 2709551  
   243   14.6  0.0  0.0  chr4              35534733 35534781 (42558934) C tRNA-Leu-CTG      tRNA                   (36)     49       1 2709552  
   378    6.2  0.0  0.0  chr4              35534813 35534860 (42558855) + tRNA-Met_         tRNA                     26     73     (3) 2709553  
   411    7.1  0.0  0.0  chr4              35534910 35534965 (42558750) + tRNA-Gly-GGY      tRNA                     16     71     (3) 2709554  
   465   11.3  0.0  0.0  chr4              35535054 35535124 (42558591) + tRNA-Gly-GGY      tRNA                      1     71     (3) 2709555  
   454   12.9  0.0  0.0  chr4              35535215 35535284 (42558431) + tRNA-Gly-GGY      tRNA                      2     71     (3) 2709556  
   397   17.6  0.0  0.0  chr4              35535373 35535440 (42558275) + tRNA-Gly-GGG      tRNA                      1     68     (6) 2709557  
   549    4.2  0.0  0.0  chr4              35535532 35535602 (42558113) + tRNA-Gly-GGY      tRNA                      1     71     (3) 2709558  
   420   14.1  0.0  0.0  chr4              35535691 35535761 (42557954) + tRNA-Gly-GGG      tRNA                      1     71     (3) 2709559  
   454   11.3  0.0  0.0  chr4              35535850 35535920 (42557795) + tRNA-Gly-GGG      tRNA                      1     71     (3) 2709560  
   503    9.9  0.0  0.0  chr4              35536009 35536079 (42557636) + tRNA-Gly-GGG      tRNA                      1     71     (3) 2709561  
   423   13.0  2.9  0.0  chr4              35536168 35536236 (42557479) + tRNA-Gly-GGY      tRNA                      1     71     (3) 2709562  
   472   11.3  0.0  0.0  chr4              35536325 35536395 (42557320) + tRNA-Gly-GGY      tRNA                      1     71     (3) 2709563  
   512    9.9  0.0  0.0  chr4              35536475 35536545 (42557170) + tRNA-Gly-GGG      tRNA                      1     71     (3) 2709564  
   414   18.3  0.0  0.0  chr4              35536634 35536704 (42557011) + tRNA-Gly-GGG      tRNA                      1     71     (3) 2709565  
   506    7.0  0.0  0.0  chr4              35536793 35536863 (42556852) + tRNA-Gly-GGY      tRNA                      1     71     (3) 2709566  
   492    8.4  0.0  0.0  chr4              35536952 35537022 (42556693) + tRNA-Gly-GGG      tRNA                      1     71     (3) 2709567  
   551    4.2  0.0  0.0  chr4              35537111 35537181 (42556534) + tRNA-Gly-GGY      tRNA                      1     71     (3) 2709568  
   459   12.7  0.0  0.0  chr4              35537270 35537340 (42556375) + tRNA-Gly-GGY      tRNA                      1     71     (3) 2709569  
   484   11.3  0.0  0.0  chr4              35537428 35537498 (42556217) + tRNA-Gly-GGY      tRNA                      1     71     (3) 2709570  
   324   22.9  0.0  0.0  chr4              35537587 35537656 (42556059) + tRNA-Gly-GGY      tRNA                      2     71     (3) 2709571  
   507    9.9  0.0  0.0  chr4              35537745 35537815 (42555900) + tRNA-Gly-GGY      tRNA                      1     71     (3) 2709572  
   549    4.2  0.0  0.0  chr4              35537904 35537974 (42555741) + tRNA-Gly-GGY      tRNA                      1     71     (3) 2709573  
   490    5.8  1.4  0.0  chr4              35538063 35538131 (42555584) + tRNA-Gly-GGY      tRNA                      1     70     (4) 2709574  
   392   16.9  0.0  0.0  chr4              35538221 35538291 (42555424) + tRNA-Gly-GGY      tRNA                      1     71     (3) 2709575  
   405   18.3  0.0  0.0  chr4              35538380 35538450 (42555265) + tRNA-Gly-GGY      tRNA                      1     71     (3) 2709576  
   301   25.4  0.0  0.0  chr4              35538534 35538604 (42555111) + tRNA-Gly-GGY      tRNA                      1     71     (3) 2709577  
   520   11.3  0.0  0.0  chr4              35538693 35538763 (42554952) + tRNA-Gly-GGG      tRNA                      1     71     (3) 2709578  
  1909   24.1 15.9  3.1  chr4              35538840 35539900 (42553815) + L1-5_DR           LINE/L1-Tx1             283   1475  (4076) 2709579  
  3013   11.7  4.3  1.8  chr4              35539901 35540455 (42553260) + ERV1-N8-LTR_DR    LTR/ERV1                  1    569     (8) 2709580  
  1455   29.5  4.4  3.5  chr4              35540472 35542347 (42551368) + L1-5_DR           LINE/L1-Tx1            1472   3355  (2193) 2709579  
   341    4.5  0.0  0.0  chr4              35542351 35542394 (42551321) + DNA-8-17_DR       DNA/Zisupton           1377   1420     (0) 2709581  
   237   20.8 10.4  0.0  chr4              35542395 35542467 (42551248) + Nimb-2_DR         LINE/I                 5189   5269    (12) 2709582  
  7269    4.2  0.8  0.9  chr4              35542590 35543555 (42550160) C HAT1N_DR          DNA/hAT-Ac              (0)    965       1 2709583  
   243    9.8  0.0  0.0  chr4              35543732 35543782 (42549933) C Helitron-N3_DR    RC/Helitron           (235)   2781    2731 2709584 *
   321    4.0  0.0  0.0  chr4              35543739 35543814 (42549901) C hAT-N159_DR       DNA/hAT-Ac            (185)   1637    1562 2709585  
   296   13.4  2.3  7.3  chr4              35543746 35543874 (42549841) + hAT-N36_DR        DNA/hAT                 185    307  (1433) 2709586 *
   764   21.4  4.7  0.5  chr4              35543851 35544043 (42549672) + Zisupton-1_DR     DNA/Zisupton            242    442  (9187) 2709587 *
  2390   12.9  9.6  1.3  chr4              35543883 35544383 (42549332) + CryptonV-N3_DR    DNA/Crypton-V           666   1207 (19456) 2709588  
   264    9.3  4.7  0.0  chr4              35544349 35544391 (42549324) + EnSpm-10N1_DR     DNA/CMC-EnSpm           798    842  (2393) 2709589 *
   843   16.0  7.1  1.0  chr4              35544528 35544722 (42548993) C DNA8-15_DR        DNA                     (0)    892     686 2709590  
  4558    8.2  3.0  0.4  chr4              35544723 35545432 (42548283) C hAT-N139_DR       DNA/hAT-Tip100          (0)   1420     693 2709591  
  1059    9.8  0.7  0.0  chr4              35545437 35545589 (42548126) + SINE3-1a          SINE/5S-Deu-L2            1    154   (416) 2709592  
   217    5.9  0.0  2.9  chr4              35545590 35545624 (42548091) C DNA8-15_DR        DNA                   (858)     34       1 2709593  
  3594    7.8  3.2  0.4  chr4              35545676 35546199 (42547516) + Harbinger-4N1C_DR DNA/PIF-Harbinger         2    540   (666) 2709594  
  2332   11.0 19.5  0.0  chr4              35546269 35546751 (42546964) C ERV1-N8-LTR_DR    LTR/ERV1                (0)    577       1 2709595  
  4180    6.0  6.5  0.6  chr4              35546752 35547353 (42546362) + Harbinger-4N1C_DR DNA/PIF-Harbinger       570   1206     (0) 2709596  
   577   14.6 11.3  2.1  chr4              35547354 35547485 (42546230) + DNA-5-1_DR        DNA/hAT?                 14    157   (582) 2709597  
   202   22.1  1.0 10.2  chr4              35547401 35547496 (42546219) C DNA-5-8E_DR       DNA/hAT-hAT5           (86)    396     309 2709598 *
   290    7.8 11.8  0.0  chr4              35547485 35547535 (42546180) + EnSpm-N13_DR      DNA/CMC-EnSpm          7618   7674 (14475) 2709599 *
  1587    9.1  4.3  0.0  chr4              35547491 35547744 (42545971) + Helitron-N3_DR    RC/Helitron            1536   1800  (1216) 2709600  
   257   16.9  3.7  5.0  chr4              35547682 35547744 (42545971) + EnSpm-N36B_DR     DNA/CMC-EnSpm          2754   2815   (601) 2709601 *
  2553   12.9  8.8  0.4  chr4              35547745 35548256 (42545459) + LTR-8_DR          LTR                       1    555    (57) 2709602  
  3558   12.1  0.5  2.3  chr4              35549161 35549788 (42543927) + DIRS-1-LTR_DR     LTR/Ngaro                 4    620     (2) 2709603  
   214    8.5  0.0 12.5  chr4              35549789 35549827 (42543888) C DNA8-23_DR        DNA                  (4675)   2064    2032 2709604 *
   708   12.1  7.0  1.3  chr4              35549788 35549929 (42543786) + HE1_DR1           SINE/tRNA-V-RTE         231    380    (22) 2709605  
   301   25.0  6.0  4.4  chr4              35549829 35549962 (42543753) + EnSpm-N11_DR      DNA/CMC-EnSpm          3695   3830  (1523) 2709606 *
   702   18.2  7.5  1.2  chr4              35549930 35549947 (42543768) C EnSpm-N48B_DR     DNA/CMC-EnSpm        (6064)    894     725 2709607  
 18045    1.5  0.4  0.0  chr4              35550082 35552203 (42541512) + L2-1_DR           LINE/L2                  74   2203  (2782) 2709608  
  1768    5.3  0.0  0.0  chr4              35552207 35552431 (42541284) + ERV1-12_DR-LTR    LTR/ERV1                245    469     (0) 2709609  
   517   10.5  1.1  1.1  chr4              35552809 35552895 (42540820) + HarbingerN1_DR    DNA/PIF-Harbinger       162    248   (402) 2709610  
   492    7.8  2.6  0.0  chr4              35552894 35552970 (42540745) + HarbingerN1_DR    DNA/PIF-Harbinger       572    650     (0) 2709611 *
   975   12.8  0.6  0.0  chr4              35553032 35553187 (42540528) + EnSpm-N39_DR      DNA/CMC-EnSpm?          609    765     (0) 2709612  
  4798    2.9 17.9  2.3  chr4              35554185 35554934 (42538781) + HATN11_DR         DNA/hAT-hobo              1    864    (63) 2709613  
  1196    9.8  0.6  0.0  chr4              35554952 35555124 (42538591) + SINE2-4_DR        SINE/tRNA-V-RTE         196    369     (2) 2709614  
   924   12.7  1.9 11.8  chr4              35555125 35555148 (42538567) C EnSpm-22N2_DR     DNA/CMC-EnSpm        (1152)   4355    4209 2709615  
  6088    3.6  1.1  0.2  chr4              35555213 35555999 (42537716) C DIRS-18_DR        LTR/DIRS                (0)   6192    5399 2709616  
 24965    3.1  0.4  0.0  chr4              35556005 35559126 (42534589) C DIRS-18_DR        LTR/DIRS             (1076)   5116    1908 2709616  
 10803   10.0  0.8  2.0  chr4              35559134 35560862 (42532853) C DIRS1_DR          LTR/DIRS             (4423)   1709       2 2709617  
   289   13.9  0.0  0.0  chr4              35564177 35564219 (42529496) + (ACTG)n           Simple_repeat             1     43     (0) 2709618  
 11303    1.5  1.9  0.0  chr4              35564220 35565602 (42528113) + ERV1-N3-LTR_DR    LTR/ERV1                  1   1409     (0) 2709619  
   287   16.4  0.9  0.0  chr4              35566098 35566226 (42527489) C Helitron-N3B_DR   RC/Helitron          (1581)   5023    4951 2709620  
   246   19.6  0.7  0.0  chr4              35566194 35566303 (42527412) C Helitron-N3B_DR   RC/Helitron          (1577)   5027    4951 2709620 *
   252   20.8  1.4  0.0  chr4              35566274 35566345 (42527370) C Helitron-N3B_DR   RC/Helitron          (1581)   5023    4951 2709620  
   252   20.6  1.4  0.0  chr4              35566354 35566445 (42527270) C Helitron-N3B_DR   RC/Helitron          (1581)   5023    4951 2709620  
   248   16.8  0.0  0.0  chr4              35566414 35566483 (42527232) C Helitron-N3B_DR   RC/Helitron          (1581)   5023    4971 2709621 *
   237   20.0  0.0  0.0  chr4              35566454 35566523 (42527192) C Helitron-N3B_DR   RC/Helitron          (1581)   5023    4971 2709621 *
   219   23.6  1.4  0.0  chr4              35566494 35566565 (42527150) C Helitron-N3B_DR   RC/Helitron          (1581)   5023    4951 2709621 *
   248   17.9  0.0  0.0  chr4              35566534 35566623 (42527092) C Helitron-N3B_DR   RC/Helitron          (1581)   5023    4971 2709622  
   219   23.6  1.4  0.0  chr4              35566594 35566665 (42527050) C Helitron-N3B_DR   RC/Helitron          (1581)   5023    4951 2709622 *
   240   18.5  0.0  0.0  chr4              35566634 35566687 (42527028) C Helitron-N3B_DR   RC/Helitron          (1581)   5023    4970 2709623  
   219   22.6  0.0  0.0  chr4              35566674 35566726 (42526989) C Helitron-N3B_DR   RC/Helitron          (1581)   5023    4971 2709623 *
   238   21.4  1.4  0.0  chr4              35566734 35566825 (42526890) C Helitron-N3B_DR   RC/Helitron          (1581)   5023    4951 2709624 *
   248   18.8  0.6  0.0  chr4              35566794 35566885 (42526830) C Helitron-N3B_DR   RC/Helitron          (1581)   5023    4951 2709624  
   239   18.4  0.0  0.0  chr4              35566854 35566943 (42526772) C Helitron-N3B_DR   RC/Helitron          (1581)   5023    4971 2709625 *
   231   22.2  1.4  0.0  chr4              35566914 35566985 (42526730) C Helitron-N3B_DR   RC/Helitron          (1581)   5023    4951 2709625 *
   245   23.6  1.4  0.0  chr4              35566954 35567025 (42526690) C Helitron-N3B_DR   RC/Helitron          (1581)   5023    4951 2709625  
   231   22.2  1.4  0.0  chr4              35566994 35567065 (42526650) C Helitron-N3B_DR   RC/Helitron          (1581)   5023    4951 2709625 *
   275   17.6  0.6  0.0  chr4              35567034 35567125 (42526590) C Helitron-N3B_DR   RC/Helitron          (1581)   5023    4951 2709625  
   249   16.4  0.0  0.0  chr4              35567098 35567166 (42526549) C Helitron-N3B_DR   RC/Helitron          (1581)   5023    4971 2709626 *
   238   21.1  1.4  0.0  chr4              35567174 35567265 (42526450) C Helitron-N3B_DR   RC/Helitron          (1581)   5023    4951 2709627 *
   256   16.7  0.0  0.0  chr4              35567234 35567323 (42526392) C Helitron-N3B_DR   RC/Helitron          (1581)   5023    4971 2709628  
   231   22.1  1.4  0.0  chr4              35567298 35567385 (42526330) C Helitron-N3B_DR   RC/Helitron          (1581)   5023    4951 2709628 *
   231   20.7  0.6  0.0  chr4              35567354 35567526 (42526189) C Helitron-N3B_DR   RC/Helitron          (1581)   5023    4951 2709628  
   226   18.9  0.0  0.0  chr4              35567494 35567566 (42526149) C Helitron-N3B_DR   RC/Helitron          (1581)   5023    4971 2709628 *
   252   19.6  1.4  0.0  chr4              35567574 35567665 (42526050) C Helitron-N3B_DR   RC/Helitron          (1581)   5023    4951 2709629  
   237   20.0  0.4  0.0  chr4              35567634 35567746 (42525969) C Helitron-N3B_DR   RC/Helitron          (1581)   5023    4951 2709629 *
   232   21.3  0.2  0.0  chr4              35567714 35567806 (42525909) C Helitron-N3B_DR   RC/Helitron          (1581)   5023    4951 2709629 *
   253   23.6  1.4  0.0  chr4              35567774 35567845 (42525870) C Helitron-N3B_DR   RC/Helitron          (1581)   5023    4951 2709629  
   219   23.6  1.4  0.0  chr4              35567814 35567885 (42525830) C Helitron-N3B_DR   RC/Helitron          (1581)   5023    4951 2709629 *
   227   20.2  0.0  0.0  chr4              35567854 35567926 (42525789) C Helitron-N3B_DR   RC/Helitron          (1581)   5023    4971 2709630 *
   251   22.5  1.4  0.0  chr4              35567914 35568025 (42525690) C Helitron-N3B_DR   RC/Helitron          (1577)   5027    4951 2709631  
   236   23.0  0.5  0.0  chr4              35567994 35568105 (42525610) C Helitron-N3B_DR   RC/Helitron          (1581)   5023    4951 2709631 *
   238   20.8  1.4  0.0  chr4              35568114 35568205 (42525510) C Helitron-N3B_DR   RC/Helitron          (1581)   5023    4951 2709631 *
   249   17.2  0.0  0.0  chr4              35568174 35568266 (42525449) C Helitron-N3B_DR   RC/Helitron          (1581)   5023    4971 2709632  
   215   25.0  1.5  0.0  chr4              35568258 35568325 (42525390) C Helitron-N3B_DR   RC/Helitron          (1585)   5019    4951 2709633 *
   236   21.3  0.3  0.0  chr4              35568294 35568386 (42525329) C Helitron-N3B_DR   RC/Helitron          (1581)   5023    4951 2709633 *
   244   19.8  0.4  0.0  chr4              35568354 35568426 (42525289) C Helitron-N3B_DR   RC/Helitron          (1581)   5023    4951 2709633  
   234   24.7  1.4  0.0  chr4              35568394 35568466 (42525249) C Helitron-N3B_DR   RC/Helitron          (4830)   1774    1701 2709634 *
   228   22.2  1.4  0.0  chr4              35568434 35568505 (42525210) C Helitron-N3B_DR   RC/Helitron          (1581)   5023    4951 2709635 *
   242   19.6  0.5  0.0  chr4              35568474 35568585 (42525130) C Helitron-N3B_DR   RC/Helitron          (1581)   5023    4951 2709635  
   200   25.0  1.4  0.0  chr4              35568594 35568665 (42525050) C Helitron-N3B_DR   RC/Helitron          (1581)   5023    4951 2709635 *
   227   24.6  1.4  0.0  chr4              35568637 35568705 (42525010) C Helitron-N3B_DR   RC/Helitron          (1584)   5020    4951 2709635 *
   231   25.0  1.4  0.0  chr4              35568674 35568745 (42524970) C Helitron-N3B_DR   RC/Helitron          (1581)   5023    4951 2709635  
   231   22.2  1.4  0.0  chr4              35568714 35568785 (42524930) C Helitron-N3B_DR   RC/Helitron          (1581)   5023    4951 2709635  
   231   20.9  0.8  0.0  chr4              35568754 35568886 (42524829) C Helitron-N3B_DR   RC/Helitron          (1581)   5023    4951 2709635 *
   265   19.2  0.8  1.2  chr4              35568854 35569046 (42524669) C Helitron-N3B_DR   RC/Helitron          (1573)   5031    4951 2709635  
   219   20.8  0.0  0.0  chr4              35569014 35569066 (42524649) C Helitron-N3B_DR   RC/Helitron          (1581)   5023    4971 2709635 *
   235   19.3  0.0  0.0  chr4              35569054 35569123 (42524592) C Helitron-N3B_DR   RC/Helitron          (1581)   5023    4971 2709635  
   231   22.2  1.4  0.0  chr4              35569094 35569165 (42524550) C Helitron-N3B_DR   RC/Helitron          (1581)   5023    4951 2709635 *
   219   20.8  0.0  0.0  chr4              35569134 35569186 (42524529) C Helitron-N3B_DR   RC/Helitron          (1581)   5023    4971 2709636 *
   235   19.3  0.0  0.0  chr4              35569174 35569243 (42524472) C Helitron-N3B_DR   RC/Helitron          (1581)   5023    4971 2709636 *
   259   19.4  0.7  0.0  chr4              35569214 35569305 (42524410) C Helitron-N3B_DR   RC/Helitron          (1581)   5023    4951 2709636  
   210   17.8  0.0  0.0  chr4              35569274 35569318 (42524397) C Helitron-N3B_DR   RC/Helitron          (1581)   5023    4979 2709637 *
 32494    1.0  5.2  1.0  chr4              35569319 35573438 (42520277) + Mariner-N5C_DR    DNA/TcMar                 1   4292  (3629) 2709638  
 18117    1.2  1.5  0.3  chr4              35573415 35575641 (42518074) + Mariner-N5C_DR    DNA/TcMar              5667   7921     (0) 2709639 *
   415    4.9  0.0  3.2  chr4              35575642 35575697 (42518018) C MuDR-2_DR         DNA/MULE-MuDR       (22971)    962     936 2709640 *
   834   13.5  6.8  0.0  chr4              35575697 35575888 (42517827) + ERV1-3-I_DR       LTR/ERV1               7260   7464     (0) 2709641  
  2807    5.1  5.4  0.0  chr4              35575915 35576303 (42517412) + ERV1-12_DR-LTR    LTR/ERV1                 60    469     (0) 2709641  
   517   10.5  1.1  1.1  chr4              35576683 35576769 (42516946) + HarbingerN1_DR    DNA/PIF-Harbinger       162    248   (402) 2709642  
   482    9.1  2.6  0.0  chr4              35576768 35576844 (42516871) + HarbingerN1_DR    DNA/PIF-Harbinger       572    650     (0) 2709643 *
  1004   14.0  0.6  1.7  chr4              35576906 35577087 (42516628) + EnSpm-N39_DR      DNA/CMC-EnSpm?          584    763     (2) 2709644  
  1274    7.4  0.0  0.0  chr4              35578533 35578708 (42515007) + SINE2-4_DR        SINE/tRNA-V-RTE         196    371     (0) 2709645  
   939   12.5  0.0 12.8  chr4              35578709 35578734 (42514981) C EnSpm-22N2_DR     DNA/CMC-EnSpm        (1160)   4387    4209 2709646  
 82443    0.1  0.0  0.0  chr4              35579438 35589177 (42504538) C ERV3_DR-I         LTR/ERV1                (0)   9338       1 2709647  
  8746    0.0  0.0  0.0  chr4              35589178 35590182 (42503533) C ERV3_DR_LTR       LTR/ERV1                (0)   1005       1 2709647  
   525   24.7  0.6  0.0  chr4              35592356 35592513 (42501202) + ERV1-7_DR-I       LTR/ERV1               1920   2078  (4625) 2709648  
   281   27.0  0.0  3.9  chr4              35592370 35592558 (42501157) + EnSpm-N25_DR      DNA/CMC-EnSpm           760    941  (3745) 2709649 *
   644   20.7  5.3  0.6  chr4              35592390 35592559 (42501156) + HAT1_DR           DNA/hAT-Ac              469    646  (2646) 2709650  
   268   15.0  0.0  0.0  chr4              35592508 35592567 (42501148) + Polinton-4_DR     DNA/Maverick          12802  12861  (7426) 2709651 *
   222   34.3  0.0  2.5  chr4              35592514 35592554 (42501161) + DNA9-3_DR         DNA/MULE-MuDR?         9444   9611  (1768) 2709652 *
  3205    8.6  4.0  4.8  chr4              35595318 35595890 (42497825) C piggyBac-N5B_DR   DNA/PiggyBac?           (0)   1738    1170 2709653  
  1941   14.9  4.6  5.7  chr4              35595889 35596435 (42497280) C TDR7              DNA                     (0)    541       1 2709654 *
  3837   11.9  9.7  2.5  chr4              35596436 35597154 (42496561) C piggyBac-N5B_DR   DNA/PiggyBac?         (569)   1169     400 2709653  
  3310   10.4  9.3  2.2  chr4              35597155 35597703 (42496012) + Harbinger-4N1C_DR DNA/PIF-Harbinger         1    587   (619) 2709655  
   297    8.9  4.4  0.0  chr4              35597699 35597743 (42495972) + ENSPM-6_DR        DNA/CMC-EnSpm         26403  26449  (6167) 2709656 *
   248   12.8  0.0  2.6  chr4              35597738 35597777 (42495938) + Harbinger-4N1_DR  DNA/PIF-Harbinger       587    625   (396) 2709657 *
 38314    7.2  2.0  0.6  chr4              35597781 35602780 (42490935) + L2-3_DRe          LINE/L2                   1   5068     (0) 2709658  
   740    9.7  0.0  4.8  chr4              35602782 35602933 (42490782) + Harbinger-4N1C_DR DNA/PIF-Harbinger       770    914   (292) 2709659  
  4885    9.6  5.5  2.6  chr4              35602934 35603758 (42489957) + LTR1_DR           LTR/Gypsy?                1    848     (0) 2709660  
  1642   14.0  6.2  3.4  chr4              35603759 35604047 (42489668) + Harbinger-4N1C_DR DNA/PIF-Harbinger       910   1206     (0) 2709661  
  1878    8.8  0.0  0.0  chr4              35604051 35604301 (42489414) C piggyBac-N5B_DR   DNA/PiggyBac?        (1339)    399     149 2709653  
   279   20.6  1.4  0.0  chr4              35604304 35604376 (42489339) C DNA-5-5_DR        DNA/hAT                (55)   1298    1225 2709662  
   326   17.2  9.2  0.0  chr4              35604377 35604486 (42489229) C Helitron-N3B_DR   RC/Helitron          (1577)   5027    4951 2709663  
   226   22.1  1.4  0.0  chr4              35604424 35604443 (42489272) C DNA-5-5_DR        DNA/hAT                (55)   1298    1253 2709662 *
   303   15.9  7.9  0.0  chr4              35604444 35604506 (42489209) C Helitron-N3B_DR   RC/Helitron          (1581)   5023    4956 2709664 *
   306   18.4  7.8  0.0  chr4              35604462 35604986 (42488729) C Helitron-N3B_DR   RC/Helitron          (1577)   5027    4951 2709664 *
   333   15.6  6.2  0.0  chr4              35604969 35605048 (42488667) C Helitron-N3B_DR   RC/Helitron          (1581)   5023    4954 2709664 *
   555    9.2  0.0  0.0  chr4              35605046 35605121 (42488594) C piggyBac-N5B_DR   DNA/PiggyBac?        (1514)    224     149 2709665  
   296   19.2  1.4  0.0  chr4              35605124 35605196 (42488519) C DNA-5-5_DR        DNA/hAT                (55)   1298    1225 2709662  
   342   15.8  6.5  0.0  chr4              35605197 35605207 (42488508) C Helitron-N3B_DR   RC/Helitron          (1577)   5027    5014 2709666  
   216   22.0  1.7  0.0  chr4              35605208 35605266 (42488449) C hAT-N188_DR       DNA/hAT-hAT5          (457)   1511    1452 2709667 *
   250   23.3  1.4  0.0  chr4              35605264 35605336 (42488379) C DNA-5-5_DR        DNA/hAT                (55)   1298    1225 2709662 *
   342   15.8  6.5  0.0  chr4              35605267 35605313 (42488402) C Helitron-N3B_DR   RC/Helitron          (1577)   5013    4951 2709666  
   276   18.6  6.8  0.0  chr4              35605284 35605416 (42488299) C Helitron-N3B_DR   RC/Helitron          (1577)   5027    4954 2709666 *
   286   18.2  6.2  1.4  chr4              35605384 35605674 (42488041) C Helitron-N3B_DR   RC/Helitron          (1577)   5027    4951 2709666 *
   303   16.4  9.1  0.0  chr4              35605670 35605774 (42487941) C Helitron-N3B_DR   RC/Helitron          (1577)   5027    4956 2709666 *
   307   16.8  8.6  0.0  chr4              35605750 35606043 (42487672) C Helitron-N3B_DR   RC/Helitron          (1577)   5027    4951 2709666  
   222   17.0  3.7  1.8  chr4              35606012 35606065 (42487650) C hAT-N188_DR       DNA/hAT-hAT5          (453)   1515    1461 2709668 *
   307   17.1  9.6  0.0  chr4              35606028 35606134 (42487581) C Helitron-N3B_DR   RC/Helitron          (1577)   5027    4956 2709669 *
   541   20.5  0.8  0.0  chr4              35606132 35606253 (42487462) C Helitron-N3B_DR   RC/Helitron          (1581)   5023    4901 2709670  
   384   14.9  0.0  0.0  chr4              35606246 35606257 (42487458) C ENSPM-6_DR        DNA/CMC-EnSpm       (26074)   6542    6531 2709671 *
 11951    3.1  1.7  0.3  chr4              35606258 35607698 (42486017) C Harbinger-1N1_DR  DNA/PIF-Harbinger       (0)   1657     197 2709672  
  4716    4.6  0.0  0.2  chr4              35607699 35608261 (42485454) C Harbinger3N_DR    DNA/PIF-Harbinger       (0)   1144     583 2709673  
  1482   15.8  1.5 13.0  chr4              35608263 35608655 (42485060) C CryptonV-N5_DR    DNA/Crypton-V        (3618)  20919   20567 2709674 *
  2407   11.1 18.2  0.4  chr4              35608439 35608883 (42484832) + Kolobok-1N1_DR    DNA/Kolobok-T2          440    963   (460) 2709675  
  2989   10.2  2.1  2.8  chr4              35609166 35609627 (42484088) C piggyBac-N5B_DR   DNA/PiggyBac?           (0)   1738    1280 2709676  
  3650   10.2  0.9  0.2  chr4              35609628 35610157 (42483558) + Gypsy108-LTR_Dr   LTR/Gypsy                 1    534     (0) 2709677  
   522   11.5  0.0 19.2  chr4              35610165 35610282 (42483433) C piggyBac-N5B_DR   DNA/PiggyBac?         (475)   1263    1165 2709676 *
  1344    9.4  7.2  0.4  chr4              35610275 35610509 (42483206) C TDR7              DNA                     (0)    541     291 2709678  
   823   22.1  2.8  5.7  chr4              35611762 35612015 (42481700) + Mariner-N5_DR     DNA/TcMar              1354   1600  (7369) 2709679 *
  1085   22.5  6.6  2.6  chr4              35611853 35612185 (42481530) C Mariner-N5C_DR    DNA/TcMar            (1432)   6489    6144 2709680  
   274   24.1  7.3  5.4  chr4              35612201 35612237 (42481478) + EnSpm-21_DR       DNA/CMC-EnSpm          6503   6596  (2554) 2709681  
   409   10.8  3.8  2.8  chr4              35612238 35612342 (42481373) C Polinton-4N1_DR   DNA/Maverick         (5618)   4818    4713 2709682 *
   497   11.4  0.0 17.3  chr4              35612253 35612442 (42481273) C Zisupton-7_DR     DNA/Zisupton         (5544)  11538   11374 2709683 *
   807   14.4  1.1 16.4  chr4              35612274 35612505 (42481210) + DNA-N43_DR        DNA/TcMar-Fot1          534    717   (337) 2709684  
   797   21.6  6.8 10.5  chr4              35612324 35612549 (42481166) C EnSpm-9_DR        DNA/CMC-EnSpm        (7562)   1058     815 2709685 *
   274   24.1  7.3  5.4  chr4              35612506 35612639 (42481076) + EnSpm-21_DR       DNA/CMC-EnSpm          6597   6949  (2201) 2709681 *
   312   19.7  0.0 12.2  chr4              35612550 35612659 (42481056) C DNA6-6_DR         DNA                  (1268)  10013    9916 2709686  
   797   21.6  6.8 10.5  chr4              35612660 35612719 (42480996) C EnSpm-9_DR        DNA/CMC-EnSpm        (7562)    814     748 2709685  
   209    3.6  0.0  3.6  chr4              35612705 35612733 (42480982) C Gypsy-193_DR-I    LTR/Gypsy            (3743)    581     554 2709687 *
   209    8.6  0.0  0.0  chr4              35613243 35613277 (42480438) C LTR-19_DR-LTR     LTR                  (1004)    358     324 2709688 *
   977   11.1  0.3 14.2  chr4              35613251 35613581 (42480134) + Zisupton-7_DR     DNA/Zisupton          11369  11534  (5548) 2709689  
   800   17.1 11.9 10.5  chr4              35613252 35613301 (42480414) + EnSpm-9_DR        DNA/CMC-EnSpm           695    970  (7650) 2709690 *
  1046   12.9  0.4 15.8  chr4              35613302 35613677 (42480038) + (TG)n             Simple_repeat             1    318     (0) 2709691  
   273   22.3 10.4  3.2  chr4              35613308 35613450 (42480265) C EnSpm-21_DR       DNA/CMC-EnSpm        (2172)   6978    6771 2709692 *
   479   20.7  0.0 12.7  chr4              35613451 35613583 (42480132) C Gypsy-31-LTR_DR   LTR/Gypsy             (798)    156      39 2709693  
   356   20.7  1.5  2.1  chr4              35613553 35613806 (42479909) + Zisupton-7_DR     DNA/Zisupton          11369  11534  (5548) 2709694 *
   273   22.3 10.4  3.2  chr4              35613584 35613799 (42479916) C EnSpm-21_DR       DNA/CMC-EnSpm        (2172)   6770    6453 2709692 *
   345   12.4  4.3 14.8  chr4              35613602 35613809 (42479906) C DNA-N43_DR        DNA/TcMar-Fot1        (336)    718     530 2709695 *
   800   17.1 11.9 10.5  chr4              35613678 35613691 (42480024) + EnSpm-9_DR        DNA/CMC-EnSpm           971   1059  (7561) 2709690  
   322   22.5  2.1  6.6  chr4              35613691 35613752 (42479963) + Polinton-4N1_DR   DNA/Maverick           4722   4836  (5600) 2709696 *
   325   15.5  2.8  0.0  chr4              35613753 35613823 (42479892) C HATN11B_DR        DNA/hAT               (205)    485     413 2709697  
   220   20.2  5.4  3.2  chr4              35613754 35613845 (42479870) C Gypsy122-LTR_DR   LTR/Gypsy             (727)    106      13 2709698 *
  4926   13.7 15.1 11.6  chr4              35613776 35615397 (42478318) + Zisupton-N1_DR    DNA/Zisupton           1417   3064   (250) 2709699  
  1594   13.1  1.5  1.9  chr4              35615399 35615662 (42478053) + hAT-N65_DR        DNA/hAT-Ac              384    646   (174) 2709700  
  2995    2.7  0.0  0.0  chr4              35615666 35616000 (42477715) C DNA-3-3_DR        DNA                     (0)   1350    1016 2709701  
  8905    3.4  1.4  0.5  chr4              35616001 35617073 (42476642) + HARBINGERN3B_DR   DNA/PIF-Harbinger         2   1084     (0) 2709702  
  3876    3.2  9.7  0.3  chr4              35617076 35617632 (42476083) C DNA-3-3_DR        DNA                   (555)    795     187 2709701  
   506   11.2  0.0  0.0  chr4              35617615 35617694 (42476021) C EnSpm-10_DR       DNA/CMC-EnSpm        (5792)    513     434 2709703 *
  2273    9.5  5.1 17.5  chr4              35617692 35618202 (42475513) + DNA-8-19_DR       DNA/hAT-Tip100          234    690   (957) 2709704 *
 21440    1.9  1.3  0.1  chr4              35618199 35620897 (42472818) + L1-5_DR           LINE/L1-Tx1            2826   5550     (1) 2709705  
   322   11.1  0.0  0.0  chr4              35620903 35620946 (42472769) + 5S                rRNA                     27     70    (51) 2709706  
 12168    0.5  0.3  0.1  chr4              35620947 35622286 (42471429) + Harbinger2_DR     DNA/PIF-Harbinger         1   1342  (2385) 2709707  
  6216    0.1  0.0  0.1  chr4              35622285 35622961 (42470754) + Harbinger2_DR     DNA/PIF-Harbinger      3052   3727     (0) 2709708 *
   248   10.5  0.0  0.0  chr4              35622933 35622970 (42470745) + ENSPM-6_DR        DNA/CMC-EnSpm         28000  28037  (4579) 2709709 *
   481    6.8  0.0  0.0  chr4              35622957 35623015 (42470700) + 5S                rRNA                     63    121     (0) 2709706  
   338    7.0  0.0  0.0  chr4              35622999 35623041 (42470674) + L1-2_DR           LINE/L1-Tx1               1     43  (5703) 2709710 *
   415   11.7  0.0  0.0  chr4              35623033 35623092 (42470623) + L1-2_DR           LINE/L1-Tx1             153    212  (5534) 2709711 *
   937    7.6  0.0  0.0  chr4              35623075 35623192 (42470523) + 5S                rRNA                      4    121     (0) 2709712  
   338    7.0  0.0  0.0  chr4              35623176 35623218 (42470497) + L1-2_DR           LINE/L1-Tx1               1     43  (5703) 2709710 *
   425   10.0  0.0  0.0  chr4              35623210 35623269 (42470446) + L1-2_DR           LINE/L1-Tx1             153    212  (5534) 2709713 *
   937    7.6  0.0  0.0  chr4              35623252 35623369 (42470346) + 5S                rRNA                      4    121     (0) 2709714  
   303    7.3  0.0  0.0  chr4              35623353 35623393 (42470322) + L1-2_DR           LINE/L1-Tx1               1     41  (5705) 2709710 *
   403   15.0  0.0  9.5  chr4              35623366 35623446 (42470269) + L1-2_DR           LINE/L1-Tx1             139    212  (5534) 2709715 *
   952    7.6  0.0  0.0  chr4              35623429 35623546 (42470169) + 5S                rRNA                      4    121     (0) 2709716  
   338    7.0  0.0  0.0  chr4              35623530 35623572 (42470143) + L1-2_DR           LINE/L1-Tx1               1     43  (5703) 2709710 *
   389   13.3  0.0  0.0  chr4              35623564 35623623 (42470092) + L1-2_DR           LINE/L1-Tx1             153    212  (5534) 2709717 *
   927    8.5  0.0  0.0  chr4              35623606 35623723 (42469992) + 5S                rRNA                      4    121     (0) 2709718  
   338    7.0  0.0  0.0  chr4              35623707 35623749 (42469966) + L1-2_DR           LINE/L1-Tx1               1     43  (5703) 2709710 *
   441   10.0  0.0  0.0  chr4              35623741 35623800 (42469915) + L1-2_DR           LINE/L1-Tx1             153    212  (5534) 2709719 *
   927    8.5  0.0  0.0  chr4              35623783 35623900 (42469815) + 5S                rRNA                      4    121     (0) 2709720  
   355    4.7  0.0  0.0  chr4              35623884 35623926 (42469789) + L1-2_DR           LINE/L1-Tx1               1     43  (5703) 2709710 *
   451    8.3  0.0  0.0  chr4              35623918 35623977 (42469738) + L1-2_DR           LINE/L1-Tx1             153    212  (5534) 2709721 *
   927    8.5  0.0  0.0  chr4              35623960 35624077 (42469638) + 5S                rRNA                      4    121     (0) 2709722  
   355    4.7  0.0  0.0  chr4              35624061 35624103 (42469612) + L1-2_DR           LINE/L1-Tx1               1     43  (5703) 2709710 *
   451    8.3  0.0  0.0  chr4              35624095 35624154 (42469561) + L1-2_DR           LINE/L1-Tx1             153    212  (5534) 2709723 *
   927    8.5  0.0  0.0  chr4              35624137 35624254 (42469461) + 5S                rRNA                      4    121     (0) 2709724  
   355    4.7  0.0  0.0  chr4              35624238 35624280 (42469435) + L1-2_DR           LINE/L1-Tx1               1     43  (5703) 2709710 *
   451    8.3  0.0  0.0  chr4              35624272 35624331 (42469384) + L1-2_DR           LINE/L1-Tx1             153    212  (5534) 2709725 *
   904    9.3  0.0  0.0  chr4              35624314 35624431 (42469284) + 5S                rRNA                      4    121     (0) 2709726  
   330    7.0  0.0  0.0  chr4              35624415 35624457 (42469258) + L1-2_DR           LINE/L1-Tx1               1     43  (5703) 2709710 *
   451    8.3  0.0  0.0  chr4              35624449 35624508 (42469207) + L1-2_DR           LINE/L1-Tx1             153    212  (5534) 2709727 *
   927    8.5  0.0  0.0  chr4              35624491 35624608 (42469107) + 5S                rRNA                      4    121     (0) 2709728  
   355    4.7  0.0  0.0  chr4              35624592 35624634 (42469081) + L1-2_DR           LINE/L1-Tx1               1     43  (5703) 2709710 *
   451    8.3  0.0  0.0  chr4              35624626 35624685 (42469030) + L1-2_DR           LINE/L1-Tx1             153    212  (5534) 2709729 *
   927    8.5  0.0  0.0  chr4              35624668 35624785 (42468930) + 5S                rRNA                      4    121     (0) 2709730  
   355    4.7  0.0  0.0  chr4              35624769 35624811 (42468904) + L1-2_DR           LINE/L1-Tx1               1     43  (5703) 2709710 *
   433   10.0  0.0  0.0  chr4              35624803 35624862 (42468853) + L1-2_DR           LINE/L1-Tx1             153    212  (5534) 2709731 *
   906    9.3  0.0  0.0  chr4              35624845 35624962 (42468753) + 5S                rRNA                      4    121     (0) 2709732  
   355    4.7  0.0  0.0  chr4              35624946 35624988 (42468727) + L1-2_DR           LINE/L1-Tx1               1     43  (5703) 2709710 *
   425   10.0  0.0  0.0  chr4              35624980 35625039 (42468676) + L1-2_DR           LINE/L1-Tx1             153    212  (5534) 2709733 *
   895   10.2  0.0  0.0  chr4              35625022 35625139 (42468576) + 5S                rRNA                      4    121     (0) 2709734  
   355    4.7  0.0  0.0  chr4              35625123 35625165 (42468550) + L1-2_DR           LINE/L1-Tx1               1     43  (5703) 2709710 *
   451    8.3  0.0  0.0  chr4              35625157 35625216 (42468499) + L1-2_DR           LINE/L1-Tx1             153    212  (5534) 2709735 *
   881   10.2  0.0  0.0  chr4              35625199 35625316 (42468399) + 5S                rRNA                      4    121     (0) 2709736  
   330    7.0  0.0  0.0  chr4              35625300 35625342 (42468373) + L1-2_DR           LINE/L1-Tx1               1     43  (5703) 2709710 *
   451    8.3  0.0  0.0  chr4              35625334 35625393 (42468322) + L1-2_DR           LINE/L1-Tx1             153    212  (5534) 2709737 *
   927    8.5  0.0  0.0  chr4              35625376 35625493 (42468222) + 5S                rRNA                      4    121     (0) 2709738  
   355    4.7  0.0  0.0  chr4              35625477 35625519 (42468196) + L1-2_DR           LINE/L1-Tx1               1     43  (5703) 2709710 *
   451    8.3  0.0  0.0  chr4              35625511 35625570 (42468145) + L1-2_DR           LINE/L1-Tx1             153    212  (5534) 2709739 *
   927    8.5  0.0  0.0  chr4              35625553 35625670 (42468045) + 5S                rRNA                      4    121     (0) 2709740  
   355    4.7  0.0  0.0  chr4              35625654 35625696 (42468019) + L1-2_DR           LINE/L1-Tx1               1     43  (5703) 2709710 *
   451    8.3  0.0  0.0  chr4              35625688 35625747 (42467968) + L1-2_DR           LINE/L1-Tx1             153    212  (5534) 2709741 *
   897   10.2  0.0  0.0  chr4              35625730 35625847 (42467868) + 5S                rRNA                      4    121     (0) 2709742  
   346    4.7  0.0  0.0  chr4              35625831 35625873 (42467842) + L1-2_DR           LINE/L1-Tx1               1     43  (5703) 2709710 *
   431   10.0  0.0  0.0  chr4              35625865 35625924 (42467791) + L1-2_DR           LINE/L1-Tx1             153    212  (5534) 2709743 *
   927    8.5  0.0  0.0  chr4              35625907 35626024 (42467691) + 5S                rRNA                      4    121     (0) 2709744  
   355    4.7  0.0  0.0  chr4              35626008 35626050 (42467665) + L1-2_DR           LINE/L1-Tx1               1     43  (5703) 2709710 *
   451    8.3  0.0  0.0  chr4              35626042 35626101 (42467614) + L1-2_DR           LINE/L1-Tx1             153    212  (5534) 2709745 *
   904    9.3  0.0  0.0  chr4              35626084 35626201 (42467514) + 5S                rRNA                      4    121     (0) 2709746  
   330    7.0  0.0  0.0  chr4              35626185 35626227 (42467488) + L1-2_DR           LINE/L1-Tx1               1     43  (5703) 2709710 *
   451    8.3  0.0  0.0  chr4              35626219 35626278 (42467437) + L1-2_DR           LINE/L1-Tx1             153    212  (5534) 2709710 *
   927    8.5  0.0  0.0  chr4              35626261 35626378 (42467337) + 5S                rRNA                      4    121     (0) 2709747  
   880   10.2  0.0  0.0  chr4              35626438 35626555 (42467160) + 5S                rRNA                      4    121     (0) 2709748  
 45438    1.5  1.0  0.1  chr4              35626633 35632134 (42461581) + L1-5_DR           LINE/L1-Tx1               1   5551     (0) 2709749  
   244   12.2  0.0  0.0  chr4              35632110 35632150 (42461565) + L1-4B_DR          LINE/L1                5521   5561     (2) 2709750 *
   755    8.4  0.0  0.0  chr4              35632152 35632246 (42461469) + 5S                rRNA                     27    121     (0) 2709751  
   355    4.7  0.0  0.0  chr4              35632230 35632272 (42461443) + L1-2_DR           LINE/L1-Tx1               1     43  (5703) 2709752 *
   437   10.0  0.0  0.0  chr4              35632264 35632323 (42461392) + L1-2_DR           LINE/L1-Tx1             153    212  (5534) 2709753 *
   916    9.3  0.0  0.0  chr4              35632306 35632423 (42461292) + 5S                rRNA                      4    121     (0) 2709754  
   355    4.7  0.0  0.0  chr4              35632407 35632449 (42461266) + L1-2_DR           LINE/L1-Tx1               1     43  (5703) 2709752 *
   433   10.0  0.0  0.0  chr4              35632441 35632500 (42461215) + L1-2_DR           LINE/L1-Tx1             153    212  (5534) 2709755 *
   906    9.3  0.0  0.0  chr4              35632483 35632600 (42461115) + 5S                rRNA                      4    121     (0) 2709756  
   355    4.7  0.0  0.0  chr4              35632584 35632626 (42461089) + L1-2_DR           LINE/L1-Tx1               1     43  (5703) 2709752 *
   451    8.3  0.0  0.0  chr4              35632618 35632677 (42461038) + L1-2_DR           LINE/L1-Tx1             153    212  (5534) 2709757 *
   927    8.5  0.0  0.0  chr4              35632660 35632777 (42460938) + 5S                rRNA                      4    121     (0) 2709758  
   355    4.7  0.0  0.0  chr4              35632761 35632803 (42460912) + L1-2_DR           LINE/L1-Tx1               1     43  (5703) 2709752 *
   417   11.7  0.0  0.0  chr4              35632795 35632854 (42460861) + L1-2_DR           LINE/L1-Tx1             153    212  (5534) 2709759 *
   917    9.3  0.0  0.0  chr4              35632837 35632954 (42460761) + 5S                rRNA                      4    121     (0) 2709760  
   355    4.7  0.0  0.0  chr4              35632938 35632980 (42460735) + L1-2_DR           LINE/L1-Tx1               1     43  (5703) 2709752 *
   464   13.9  0.0  0.0  chr4              35632972 35633043 (42460672) + L1-2_DR           LINE/L1-Tx1             153    224  (5522) 2709761 *
   916    9.3  0.0  0.0  chr4              35633014 35633131 (42460584) + 5S                rRNA                      4    121     (0) 2709762  
   355    4.7  0.0  0.0  chr4              35633115 35633157 (42460558) + L1-2_DR           LINE/L1-Tx1               1     43  (5703) 2709752 *
   451    8.3  0.0  0.0  chr4              35633149 35633208 (42460507) + L1-2_DR           LINE/L1-Tx1             153    212  (5534) 2709763 *
   927    8.5  0.0  0.0  chr4              35633191 35633308 (42460407) + 5S                rRNA                      4    121     (0) 2709764  
   355    4.7  0.0  0.0  chr4              35633292 35633334 (42460381) + L1-2_DR           LINE/L1-Tx1               1     43  (5703) 2709752 *
   451    8.3  0.0  0.0  chr4              35633326 35633385 (42460330) + L1-2_DR           LINE/L1-Tx1             153    212  (5534) 2709765 *
   927    8.5  0.0  0.0  chr4              35633368 35633485 (42460230) + 5S                rRNA                      4    121     (0) 2709766  
   355    4.7  0.0  0.0  chr4              35633469 35633511 (42460204) + L1-2_DR           LINE/L1-Tx1               1     43  (5703) 2709752 *
   451    8.3  0.0  0.0  chr4              35633503 35633562 (42460153) + L1-2_DR           LINE/L1-Tx1             153    212  (5534) 2709767 *
   927    8.5  0.0  0.0  chr4              35633545 35633662 (42460053) + 5S                rRNA                      4    121     (0) 2709768  
   355    4.7  0.0  0.0  chr4              35633646 35633688 (42460027) + L1-2_DR           LINE/L1-Tx1               1     43  (5703) 2709752 *
   451    8.3  0.0  0.0  chr4              35633680 35633739 (42459976) + L1-2_DR           LINE/L1-Tx1             153    212  (5534) 2709769 *
   927    8.5  0.0  0.0  chr4              35633722 35633839 (42459876) + 5S                rRNA                      4    121     (0) 2709770  
   355    4.7  0.0  0.0  chr4              35633823 35633865 (42459850) + L1-2_DR           LINE/L1-Tx1               1     43  (5703) 2709752 *
   451    8.3  0.0  0.0  chr4              35633857 35633916 (42459799) + L1-2_DR           LINE/L1-Tx1             153    212  (5534) 2709771 *
   927    8.5  0.0  0.0  chr4              35633899 35634016 (42459699) + 5S                rRNA                      4    121     (0) 2709772  
   355    4.7  0.0  0.0  chr4              35634000 35634042 (42459673) + L1-2_DR           LINE/L1-Tx1               1     43  (5703) 2709752 *
   451    8.3  0.0  0.0  chr4              35634034 35634093 (42459622) + L1-2_DR           LINE/L1-Tx1             153    212  (5534) 2709773 *
   927    8.5  0.0  0.0  chr4              35634076 35634193 (42459522) + 5S                rRNA                      4    121     (0) 2709774  
   355    4.7  0.0  0.0  chr4              35634177 35634219 (42459496) + L1-2_DR           LINE/L1-Tx1               1     43  (5703) 2709752 *
   451    8.3  0.0  0.0  chr4              35634211 35634270 (42459445) + L1-2_DR           LINE/L1-Tx1             153    212  (5534) 2709775 *
   885    8.5  0.0  2.5  chr4              35634253 35634373 (42459342) + 5S                rRNA                      4    121     (0) 2709776  
   355    4.7  0.0  0.0  chr4              35634357 35634399 (42459316) + L1-2_DR           LINE/L1-Tx1               1     43  (5703) 2709752 *
   451    8.3  0.0  0.0  chr4              35634391 35634450 (42459265) + L1-2_DR           LINE/L1-Tx1             153    212  (5534) 2709777 *
   927    8.5  0.0  0.0  chr4              35634433 35634550 (42459165) + 5S                rRNA                      4    121     (0) 2709778  
   355    4.7  0.0  0.0  chr4              35634534 35634576 (42459139) + L1-2_DR           LINE/L1-Tx1               1     43  (5703) 2709752 *
   440    8.3  0.0  0.0  chr4              35634568 35634627 (42459088) + L1-2_DR           LINE/L1-Tx1             153    212  (5534) 2709779 *
   880   10.2  0.0  0.0  chr4              35634610 35634727 (42458988) + 5S                rRNA                      4    121     (0) 2709780  
   355    4.7  0.0  0.0  chr4              35634711 35634753 (42458962) + L1-2_DR           LINE/L1-Tx1               1     43  (5703) 2709752 *
   451    8.3  0.0  0.0  chr4              35634745 35634804 (42458911) + L1-2_DR           LINE/L1-Tx1             153    212  (5534) 2709752 *
   927    8.5  0.0  0.0  chr4              35634787 35634904 (42458811) + 5S                rRNA                      4    121     (0) 2709781  
   451   18.0  0.6 22.4  chr4              35634888 35634963 (42458752) + L1-2_DR           LINE/L1-Tx1               1    104  (5642) 2709782 *
   893   10.2  0.0  0.0  chr4              35634964 35635081 (42458634) + 5S                rRNA                      4    121     (0) 2709783  
   451   18.0  0.6 22.4  chr4              35635082 35635158 (42458557) + L1-2_DR           LINE/L1-Tx1             105    212  (5534) 2709782 *
   866   11.0  0.0  0.0  chr4              35635141 35635258 (42458457) + 5S                rRNA                      4    121     (0) 2709784  
   355    4.7  0.0  0.0  chr4              35635242 35635284 (42458431) + L1-2_DR           LINE/L1-Tx1               1     43  (5703) 2709785 *
   451    8.3  0.0  0.0  chr4              35635276 35635335 (42458380) + L1-2_DR           LINE/L1-Tx1             153    212  (5534) 2709786 *
   927    8.5  0.0  0.0  chr4              35635318 35635435 (42458280) + 5S                rRNA                      4    121     (0) 2709787  
   355    4.7  0.0  0.0  chr4              35635419 35635461 (42458254) + L1-2_DR           LINE/L1-Tx1               1     43  (5703) 2709785 *
   451    8.3  0.0  0.0  chr4              35635453 35635512 (42458203) + L1-2_DR           LINE/L1-Tx1             153    212  (5534) 2709788 *
   927    8.5  0.0  0.0  chr4              35635495 35635612 (42458103) + 5S                rRNA                      4    121     (0) 2709789  
   355    4.7  0.0  0.0  chr4              35635596 35635638 (42458077) + L1-2_DR           LINE/L1-Tx1               1     43  (5703) 2709785 *
   451    8.3  0.0  0.0  chr4              35635630 35635689 (42458026) + L1-2_DR           LINE/L1-Tx1             153    212  (5534) 2709785 *
   916    9.3  0.0  0.0  chr4              35635672 35635789 (42457926) + 5S                rRNA                      4    121     (0) 2709790  
   451   17.9  0.9 18.9  chr4              35635773 35635848 (42457867) + L1-2_DR           LINE/L1-Tx1               1    104  (5642) 2709791 *
   727   10.2  9.3  0.0  chr4              35635849 35635956 (42457759) + 5S                rRNA                      4    121     (0) 2709792  
   451   17.9  0.9 18.9  chr4              35635957 35636033 (42457682) + L1-2_DR           LINE/L1-Tx1             105    212  (5534) 2709791 *
   927    8.5  0.0  0.0  chr4              35636016 35636133 (42457582) + 5S                rRNA                      4    121     (0) 2709793  
   355    4.7  0.0  0.0  chr4              35636117 35636159 (42457556) + L1-2_DR           LINE/L1-Tx1               1     43  (5703) 2709794 *
   451    8.3  0.0  0.0  chr4              35636151 35636210 (42457505) + L1-2_DR           LINE/L1-Tx1             153    212  (5534) 2709795 *
   927    8.5  0.0  0.0  chr4              35636193 35636310 (42457405) + 5S                rRNA                      4    121     (0) 2709796  
   355    4.7  0.0  0.0  chr4              35636294 35636336 (42457379) + L1-2_DR           LINE/L1-Tx1               1     43  (5703) 2709794 *
   430   10.0  0.0  0.0  chr4              35636328 35636387 (42457328) + L1-2_DR           LINE/L1-Tx1             153    212  (5534) 2709797 *
   927    8.5  0.0  0.0  chr4              35636370 35636487 (42457228) + 5S                rRNA                      4    121     (0) 2709798  
   355    4.7  0.0  0.0  chr4              35636471 35636513 (42457202) + L1-2_DR           LINE/L1-Tx1               1     43  (5703) 2709794 *
   464   13.9  0.0  0.0  chr4              35636505 35636576 (42457139) + L1-2_DR           LINE/L1-Tx1             153    224  (5522) 2709799 *
   872   11.0  0.0  0.0  chr4              35636547 35636664 (42457051) + 5S                rRNA                      4    121     (0) 2709800  
   355    4.7  0.0  0.0  chr4              35636648 35636690 (42457025) + L1-2_DR           LINE/L1-Tx1               1     43  (5703) 2709794 *
   451    8.3  0.0  0.0  chr4              35636682 35636741 (42456974) + L1-2_DR           LINE/L1-Tx1             153    212  (5534) 2709801 *
   907   10.2  0.0  0.0  chr4              35636724 35636841 (42456874) + 5S                rRNA                      4    121     (0) 2709802  
   355    4.7  0.0  0.0  chr4              35636825 35636867 (42456848) + L1-2_DR           LINE/L1-Tx1               1     43  (5703) 2709794 *
   451    8.3  0.0  0.0  chr4              35636859 35636918 (42456797) + L1-2_DR           LINE/L1-Tx1             153    212  (5534) 2709803 *
   901    9.3  0.0  0.0  chr4              35636901 35637018 (42456697) + 5S                rRNA                      4    121     (0) 2709804  
   355    4.7  0.0  0.0  chr4              35637002 35637044 (42456671) + L1-2_DR           LINE/L1-Tx1               1     43  (5703) 2709794 *
   451    8.3  0.0  0.0  chr4              35637036 35637095 (42456620) + L1-2_DR           LINE/L1-Tx1             153    212  (5534) 2709805 *
   916    9.3  0.0  0.0  chr4              35637078 35637195 (42456520) + 5S                rRNA                      4    121     (0) 2709806  
   355    4.7  0.0  0.0  chr4              35637179 35637221 (42456494) + L1-2_DR           LINE/L1-Tx1               1     43  (5703) 2709794 *
   451    8.3  0.0  0.0  chr4              35637213 35637272 (42456443) + L1-2_DR           LINE/L1-Tx1             153    212  (5534) 2709807 *
   927    8.5  0.0  0.0  chr4              35637255 35637372 (42456343) + 5S                rRNA                      4    121     (0) 2709808  
   355    4.7  0.0  0.0  chr4              35637356 35637398 (42456317) + L1-2_DR           LINE/L1-Tx1               1     43  (5703) 2709794 *
   451    8.3  0.0  0.0  chr4              35637390 35637449 (42456266) + L1-2_DR           LINE/L1-Tx1             153    212  (5534) 2709809 *
   927    8.5  0.0  0.0  chr4              35637432 35637549 (42456166) + 5S                rRNA                      4    121     (0) 2709810  
   355    4.7  0.0  0.0  chr4              35637533 35637575 (42456140) + L1-2_DR           LINE/L1-Tx1               1     43  (5703) 2709794 *
   451    8.3  0.0  0.0  chr4              35637567 35637626 (42456089) + L1-2_DR           LINE/L1-Tx1             153    212  (5534) 2709811 *
   905    9.3  0.0  0.0  chr4              35637609 35637726 (42455989) + 5S                rRNA                      4    121     (0) 2709812  
   355    4.7  0.0  0.0  chr4              35637710 35637752 (42455963) + L1-2_DR           LINE/L1-Tx1               1     43  (5703) 2709794 *
   431   10.0  0.0  0.0  chr4              35637744 35637803 (42455912) + L1-2_DR           LINE/L1-Tx1             153    212  (5534) 2709813 *
   893   10.2  0.0  0.0  chr4              35637786 35637903 (42455812) + 5S                rRNA                      4    121     (0) 2709814  
   355    4.7  0.0  0.0  chr4              35637887 35637929 (42455786) + L1-2_DR           LINE/L1-Tx1               1     43  (5703) 2709794 *
   451    8.3  0.0  0.0  chr4              35637921 35637980 (42455735) + L1-2_DR           LINE/L1-Tx1             153    212  (5534) 2709815 *
   927    8.5  0.0  0.0  chr4              35637963 35638080 (42455635) + 5S                rRNA                      4    121     (0) 2709816  
   355    4.7  0.0  0.0  chr4              35638064 35638106 (42455609) + L1-2_DR           LINE/L1-Tx1               1     43  (5703) 2709794 *
   451    8.3  0.0  0.0  chr4              35638098 35638157 (42455558) + L1-2_DR           LINE/L1-Tx1             153    212  (5534) 2709817 *
   917    9.3  0.0  0.0  chr4              35638140 35638257 (42455458) + 5S                rRNA                      4    121     (0) 2709818  
   355    4.7  0.0  0.0  chr4              35638241 35638283 (42455432) + L1-2_DR           LINE/L1-Tx1               1     43  (5703) 2709794 *
   451    8.3  0.0  0.0  chr4              35638275 35638334 (42455381) + L1-2_DR           LINE/L1-Tx1             153    212  (5534) 2709819 *
   927    8.5  0.0  0.0  chr4              35638317 35638434 (42455281) + 5S                rRNA                      4    121     (0) 2709820  
   355    4.7  0.0  0.0  chr4              35638418 35638460 (42455255) + L1-2_DR           LINE/L1-Tx1               1     43  (5703) 2709794 *
   451    8.3  0.0  0.0  chr4              35638452 35638511 (42455204) + L1-2_DR           LINE/L1-Tx1             153    212  (5534) 2709821 *
   927    8.5  0.0  0.0  chr4              35638494 35638611 (42455104) + 5S                rRNA                      4    121     (0) 2709822  
   355    4.7  0.0  0.0  chr4              35638595 35638637 (42455078) + L1-2_DR           LINE/L1-Tx1               1     43  (5703) 2709794 *
   451    8.3  0.0  0.0  chr4              35638629 35638688 (42455027) + L1-2_DR           LINE/L1-Tx1             153    212  (5534) 2709823 *
   927    8.5  0.0  0.0  chr4              35638671 35638788 (42454927) + 5S                rRNA                      4    121     (0) 2709824  
   355    4.7  0.0  0.0  chr4              35638772 35638814 (42454901) + L1-2_DR           LINE/L1-Tx1               1     43  (5703) 2709794 *
   451    8.3  0.0  0.0  chr4              35638806 35638865 (42454850) + L1-2_DR           LINE/L1-Tx1             153    212  (5534) 2709825 *
   927    8.5  0.0  0.0  chr4              35638848 35638965 (42454750) + 5S                rRNA                      4    121     (0) 2709826  
   355    4.7  0.0  0.0  chr4              35638949 35638991 (42454724) + L1-2_DR           LINE/L1-Tx1               1     43  (5703) 2709794 *
   451    8.3  0.0  0.0  chr4              35638983 35639042 (42454673) + L1-2_DR           LINE/L1-Tx1             153    212  (5534) 2709827 *
   927    8.5  0.0  0.0  chr4              35639025 35639142 (42454573) + 5S                rRNA                      4    121     (0) 2709828  
   355    4.7  0.0  0.0  chr4              35639126 35639168 (42454547) + L1-2_DR           LINE/L1-Tx1               1     43  (5703) 2709794 *
   451    8.3  0.0  0.0  chr4              35639160 35639219 (42454496) + L1-2_DR           LINE/L1-Tx1             153    212  (5534) 2709829 *
   927    8.5  0.0  0.0  chr4              35639202 35639319 (42454396) + 5S                rRNA                      4    121     (0) 2709830  
   355    4.7  0.0  0.0  chr4              35639303 35639345 (42454370) + L1-2_DR           LINE/L1-Tx1               1     43  (5703) 2709794 *
   451    8.3  0.0  0.0  chr4              35639337 35639396 (42454319) + L1-2_DR           LINE/L1-Tx1             153    212  (5534) 2709831 *
   927    8.5  0.0  0.0  chr4              35639379 35639496 (42454219) + 5S                rRNA                      4    121     (0) 2709832  
   355    4.7  0.0  0.0  chr4              35639480 35639522 (42454193) + L1-2_DR           LINE/L1-Tx1               1     43  (5703) 2709794 *
   451    8.3  0.0  0.0  chr4              35639514 35639573 (42454142) + L1-2_DR           LINE/L1-Tx1             153    212  (5534) 2709833 *
   927    8.5  0.0  0.0  chr4              35639556 35639673 (42454042) + 5S                rRNA                      4    121     (0) 2709834  
   355    4.7  0.0  0.0  chr4              35639657 35639699 (42454016) + L1-2_DR           LINE/L1-Tx1               1     43  (5703) 2709794 *
   451    8.3  0.0  0.0  chr4              35639691 35639750 (42453965) + L1-2_DR           LINE/L1-Tx1             153    212  (5534) 2709835 *
   927    8.5  0.0  0.0  chr4              35639733 35639850 (42453865) + 5S                rRNA                      4    121     (0) 2709836  
   355    4.7  0.0  0.0  chr4              35639834 35639876 (42453839) + L1-2_DR           LINE/L1-Tx1               1     43  (5703) 2709794 *
   451    8.3  0.0  0.0  chr4              35639868 35639927 (42453788) + L1-2_DR           LINE/L1-Tx1             153    212  (5534) 2709837 *
   927    8.5  0.0  0.0  chr4              35639910 35640027 (42453688) + 5S                rRNA                      4    121     (0) 2709838  
   355    4.7  0.0  0.0  chr4              35640011 35640053 (42453662) + L1-2_DR           LINE/L1-Tx1               1     43  (5703) 2709794 *
   451    8.3  0.0  0.0  chr4              35640045 35640104 (42453611) + L1-2_DR           LINE/L1-Tx1             153    212  (5534) 2709839 *
   927    8.5  0.0  0.0  chr4              35640087 35640204 (42453511) + 5S                rRNA                      4    121     (0) 2709840  
   355    4.7  0.0  0.0  chr4              35640188 35640230 (42453485) + L1-2_DR           LINE/L1-Tx1               1     43  (5703) 2709794 *
   451    8.3  0.0  0.0  chr4              35640222 35640281 (42453434) + L1-2_DR           LINE/L1-Tx1             153    212  (5534) 2709841 *
   927    8.5  0.0  0.0  chr4              35640264 35640381 (42453334) + 5S                rRNA                      4    121     (0) 2709842  
   355    4.7  0.0  0.0  chr4              35640365 35640407 (42453308) + L1-2_DR           LINE/L1-Tx1               1     43  (5703) 2709794 *
   451    8.3  0.0  0.0  chr4              35640399 35640458 (42453257) + L1-2_DR           LINE/L1-Tx1             153    212  (5534) 2709843 *
   927    8.5  0.0  0.0  chr4              35640441 35640558 (42453157) + 5S                rRNA                      4    121     (0) 2709844  
   355    4.7  0.0  0.0  chr4              35640542 35640584 (42453131) + L1-2_DR           LINE/L1-Tx1               1     43  (5703) 2709794 *
   451    8.3  0.0  0.0  chr4              35640576 35640635 (42453080) + L1-2_DR           LINE/L1-Tx1             153    212  (5534) 2709845 *
   927    8.5  0.0  0.0  chr4              35640618 35640735 (42452980) + 5S                rRNA                      4    121     (0) 2709846  
   355    4.7  0.0  0.0  chr4              35640719 35640761 (42452954) + L1-2_DR           LINE/L1-Tx1               1     43  (5703) 2709794 *
   451    8.3  0.0  0.0  chr4              35640753 35640812 (42452903) + L1-2_DR           LINE/L1-Tx1             153    212  (5534) 2709847 *
   897   10.2  0.0  0.0  chr4              35640795 35640912 (42452803) + 5S                rRNA                      4    121     (0) 2709848  
   355    4.7  0.0  0.0  chr4              35640896 35640938 (42452777) + L1-2_DR           LINE/L1-Tx1               1     43  (5703) 2709794 *
   451    8.3  0.0  0.0  chr4              35640930 35640989 (42452726) + L1-2_DR           LINE/L1-Tx1             153    212  (5534) 2709849 *
   916    9.3  0.0  0.0  chr4              35640972 35641089 (42452626) + 5S                rRNA                      4    121     (0) 2709850  
   355    4.7  0.0  0.0  chr4              35641073 35641115 (42452600) + L1-2_DR           LINE/L1-Tx1               1     43  (5703) 2709794 *
   451    8.3  0.0  0.0  chr4              35641107 35641166 (42452549) + L1-2_DR           LINE/L1-Tx1             153    212  (5534) 2709851 *
   927    8.5  0.0  0.0  chr4              35641149 35641266 (42452449) + 5S                rRNA                      4    121     (0) 2709852  
   355    4.7  0.0  0.0  chr4              35641250 35641292 (42452423) + L1-2_DR           LINE/L1-Tx1               1     43  (5703) 2709794 *
   451    8.3  0.0  0.0  chr4              35641284 35641343 (42452372) + L1-2_DR           LINE/L1-Tx1             153    212  (5534) 2709853 *
   927    8.5  0.0  0.0  chr4              35641326 35641443 (42452272) + 5S                rRNA                      4    121     (0) 2709854  
   355    4.7  0.0  0.0  chr4              35641427 35641469 (42452246) + L1-2_DR           LINE/L1-Tx1               1     43  (5703) 2709794 *
   451    8.3  0.0  0.0  chr4              35641461 35641520 (42452195) + L1-2_DR           LINE/L1-Tx1             153    212  (5534) 2709855 *
   927    8.5  0.0  0.0  chr4              35641503 35641620 (42452095) + 5S                rRNA                      4    121     (0) 2709856  
   355    4.7  0.0  0.0  chr4              35641604 35641646 (42452069) + L1-2_DR           LINE/L1-Tx1               1     43  (5703) 2709794 *
   451    8.3  0.0  0.0  chr4              35641638 35641697 (42452018) + L1-2_DR           LINE/L1-Tx1             153    212  (5534) 2709857 *
   886   11.0  0.0  0.0  chr4              35641680 35641797 (42451918) + 5S                rRNA                      4    121     (0) 2709858  
   324    9.3  0.0  0.0  chr4              35641781 35641823 (42451892) + L1-2_DR           LINE/L1-Tx1               1     43  (5703) 2709794 *
   437   10.0  0.0  0.0  chr4              35641815 35641874 (42451841) + L1-2_DR           LINE/L1-Tx1             153    212  (5534) 2709859 *
   927    8.5  0.0  0.0  chr4              35641857 35641974 (42451741) + 5S                rRNA                      4    121     (0) 2709860  
   355    4.7  0.0  0.0  chr4              35641958 35642000 (42451715) + L1-2_DR           LINE/L1-Tx1               1     43  (5703) 2709794 *
   451    8.3  0.0  0.0  chr4              35641992 35642051 (42451664) + L1-2_DR           LINE/L1-Tx1             153    212  (5534) 2709861 *
   927    8.5  0.0  0.0  chr4              35642034 35642151 (42451564) + 5S                rRNA                      4    121     (0) 2709862  
   352    4.7  0.0  0.0  chr4              35642135 35642177 (42451538) + L1-2_DR           LINE/L1-Tx1               1     43  (5703) 2709794 *
   460    6.7  0.0  0.0  chr4              35642169 35642228 (42451487) + L1-2_DR           LINE/L1-Tx1             153    212  (5534) 2709863 *
   907    9.3  0.0  0.0  chr4              35642211 35642328 (42451387) + 5S                rRNA                      4    121     (0) 2709864 *
  1368    2.9  0.0  1.2  chr4              35642312 35642483 (42451232) + L1-2_DR           LINE/L1-Tx1               1    170  (5576) 2709794  
  1188    9.1  2.6  3.1  chr4              35642532 35642758 (42450957) + Rex1-29_DRe       LINE/Rex-Babar         2303   2528     (0) 2709865 *
  2632   27.9 11.4  4.9  chr4              35642756 35644051 (42449664) C LRS_DR            DNA/Crypton-H        (2314)   7602    6226 2709866  
   232   16.7  2.8  0.0  chr4              35644114 35644149 (42449566) C LRS_DR            DNA/Crypton-H        (3658)   6258    6222 2709866  
   463   27.6  2.8 10.6  chr4              35644388 35644642 (42449073) C LRS_DR            DNA/Crypton-H        (5673)   4243    4007 2709867  
   580   27.6  1.2  1.6  chr4              35645415 35645582 (42448133) C LRS_DR            DNA/Crypton-H        (4403)   5513    5377 2709868  
  1640    4.5  1.3  4.0  chr4              35645583 35645814 (42447901) + hAT-N22B_DR       DNA/hAT-Ac                1    226  (1153) 2709869  
  3954   13.4  5.1  3.9  chr4              35645815 35646613 (42447102) + DNA2-14_DR        DNA                    4279   5012  (2610) 2709870  
   318    4.8  0.0  0.0  chr4              35646626 35646667 (42447048) C Harbinger-4N1_DR  DNA/PIF-Harbinger     (170)    851     810 2709871  
   201   14.5 10.5  3.3  chr4              35646668 35646680 (42447035) C ENSPM-6_DR        DNA/CMC-EnSpm        (5903)  26711   26653 2709872  
   373   12.5 16.1  1.1  chr4              35646688 35646768 (42446947) + LRS_DR            DNA/Crypton-H            11    103  (9813) 2709873  
   203    0.0  0.0  0.0  chr4              35647058 35647078 (42446637) + LRS_DR            DNA/Crypton-H            83    103  (9813) 2709874  
   203    0.0  0.0  0.0  chr4              35647097 35647117 (42446598) + LRS_DR            DNA/Crypton-H            83    103  (9813) 2709874  
   790   31.6  3.9  6.3  chr4              35647131 35647201 (42446514) + LRS_DR            DNA/Crypton-H            80    757  (9154) 2709875  
  1334   29.3  2.7  2.1  chr4              35647202 35647824 (42445891) + LRS-2_DR          DNA/Crypton-V?            3    629  (1098) 2709876  
   675   29.0  6.9  7.0  chr4              35647843 35648184 (42445531) + LRS_DR            DNA/Crypton-H          2431   2698  (7218) 2709877  
  2777   18.3  2.4  4.3  chr4              35648281 35648997 (42444718) + LRS_DR            DNA/Crypton-H          5244   5796  (4120) 2709878 *
  7744   20.1  5.1  4.2  chr4              35648985 35650838 (42442877) + LRS_DR            DNA/Crypton-H          6522   8391  (1525) 2709879  
  1387    0.0  0.0  0.0  chr4              35650839 35650988 (42442727) + Gypsy-176_DR-LTR  LTR/Gypsy                 1    150     (0) 2709880  
 32364    1.0  2.1  0.6  chr4              35650989 35654609 (42439106) + Gypsy-176_DR-I    LTR/Gypsy                 1   3675     (0) 2709880  
  1154    4.7  0.7  0.7  chr4              35654610 35654759 (42438956) + Gypsy-176_DR-LTR  LTR/Gypsy                 1    150     (0) 2709880  
   793    6.3  0.0  0.0  chr4              35654785 35654879 (42438836) + DNA8-10B_DR       DNA                     131    225     (0) 2709881  
   891   20.6  8.4  2.0  chr4              35654880 35655057 (42438658) + EnSpm-4N1_DR      DNA/CMC-EnSpm          2517   2714   (187) 2709882  
  6282   10.2  7.6  2.4  chr4              35655058 35656332 (42437383) C EnSpm-4N1_DR      DNA/CMC-EnSpm           (0)   2901    1562 2709883  
   382    7.8  0.0  0.0  chr4              35656333 35656435 (42437280) + MOSAT-2_DR        Satellite                 1    103     (1) 2709884  
  7234    5.2  0.3  0.6  chr4              35656547 35657496 (42436219) + MOSAT-2_DR        Satellite                45    991   (612) 2709885  
  1468   12.8  2.5  0.4  chr4              35657967 35658241 (42435474) + EnSpm-N3B_DR      DNA/CMC-EnSpm          1036   1316  (2418) 2709886  
   205   28.2  0.0  0.0  chr4              35658530 35658600 (42435115) C TE-X-13_DR        Unknown              (1461)    964     894 2709887  
   238   27.9  0.6 11.8  chr4              35658723 35658901 (42434814) C hAT-N150_DR       DNA/hAT-Blackjack     (867)    816     656 2709888  
  2696    3.5  0.3  0.9  chr4              35659154 35659500 (42434215) + ERVN1-LTR_DR      LTR                       1    345     (0) 2709889  
   215   34.4  4.5  2.6  chr4              35661132 35661397 (42432318) C ISL2EU-1_DR       DNA/PIF-ISL2EU        (835)   1115     845 2709890  
   222   22.7  0.0  0.0  chr4              35661488 35661531 (42432184) C IS4EU-2_DR        DNA/PIF-ISL2EU       (3800)   1566    1523 2709891  
   395   17.9  0.0  4.5  chr4              35661659 35661775 (42431940) + Harbinger-2_DR    DNA/PIF-Harbinger      2309   2420  (1907) 2709892  
   351   13.8  0.0  7.3  chr4              35661674 35661790 (42431925) C EnSpm-22N2_DR     DNA/CMC-EnSpm        (3131)   2416    2308 2709893 *
   823   19.3  0.0  0.0  chr4              35661696 35661887 (42431828) C DNA9-3_DR         DNA/MULE-MuDR?       (1746)   9633    9442 2709894  
   682   25.6  0.0  0.5  chr4              35661888 35661911 (42431804) C DNA8-25_DR        DNA                  (3121)    842     628 2709895  
  1354   20.2  5.9  3.3  chr4              35661912 35662130 (42431585) C Zisupton-6_DR     DNA/Zisupton        (13273)   8841    8417 2709896  
   618   17.9  1.0  4.0  chr4              35661954 35662157 (42431558) C EnSpm-6N1_DR      DNA/CMC-EnSpm        (8134)   1102     905 2709897 *
  4777    3.7  0.8  0.1  chr4              35663113 35663760 (42429955) + MOSAT-2_DR        Satellite                 1    652     (1) 2709898  
  4408    2.0  1.3  0.6  chr4              35663867 35664411 (42429304) + MOSAT-2_DR        Satellite                40    588  (1015) 2709899  
  3235    3.8  1.7  0.2  chr4              35664412 35664833 (42428882) + Gypsy43-LTR_DR    LTR/Gypsy                 1    428   (366) 2709900  
 17721    1.4  0.4  0.1  chr4              35664834 35666986 (42426729) + DNA-6-N4_DR       DNA/IS3EU                 1   2160  (1717) 2709901  
   312   10.3 17.6  0.0  chr4              35667011 35667078 (42426637) C hAT-N106B_DR      DNA/hAT-Ac             (40)    988     909 2709902  
  1076    6.7  6.7  0.0  chr4              35667093 35667257 (42426458) + DNA-5-8C_DR       DNA/hAT-hAT5              1    176   (515) 2709903  
  2869    3.1  1.3  2.0  chr4              35667261 35667653 (42426062) C Gypsy36-LTR_DR    LTR/Gypsy               (0)    390       1 2709904  
  2593    8.2  2.7  6.1  chr4              35667654 35668187 (42425528) + DNA-5-8C_DR       DNA/hAT-hAT5            175    691     (0) 2709905  
   210   21.2  0.0  7.9  chr4              35668124 35668205 (42425510) + CryptonV-N5_DR    DNA/Crypton-V         17596  17671  (6866) 2709906 *
   212   21.1  1.8  0.0  chr4              35668265 35668321 (42425394) C hAT-N106B_DR      DNA/hAT-Ac            (181)    847     790 2709902  
   299   19.8 11.3  0.0  chr4              35668475 35668580 (42425135) + DNA13TA1_DR       DNA/TcMar-Tc1             1    118   (200) 2709907  
  2447    9.8  5.7  1.5  chr4              35668582 35669017 (42424698) + HATN10_DR         DNA/hAT-Ac                2    455     (0) 2709908  
   671   20.6  5.0  8.2  chr4              35669018 35669068 (42424647) + DNA2-10_DR        DNA                    2484   2525   (996) 2709909  
   481   13.5  0.0  0.0  chr4              35669018 35669106 (42424609) + DNA13TA1_DR       DNA/TcMar-Tc1           111    199   (119) 2709910 *
  3668   15.3  6.4  3.8  chr4              35669130 35670008 (42423707) + Harbinger-1N1_DR  DNA/PIF-Harbinger       233   1133   (524) 2709911  
   540   14.7  0.9  5.5  chr4              35669995 35670007 (42423708) + hAT-N21_DR        DNA/hAT-Charlie         107    216  (1630) 2709912 *
   634    5.2  1.0  6.2  chr4              35670008 35670109 (42423606) + hAT-N21B_DR       DNA/hAT-Ac                1     97  (1204) 2709913 *
  2081    9.7  0.0  0.0  chr4              35670109 35670416 (42423299) + hAT-N198_DR       DNA/hAT-Charlie         336    643   (756) 2709914  
   766    6.9  0.0  0.0  chr4              35670402 35670503 (42423212) + Harbinger-1_DR    DNA/PIF-Harbinger      3808   3909     (0) 2709915 *
   669   13.8  2.6  0.0  chr4              35670504 35670517 (42423198) C CryptonV-N1_DR    DNA/Crypton-V        (2359)   7692    7574 2709916  
   559   17.1  9.3  2.0  chr4              35670765 35670929 (42422786) + LOOPERN4_DR       DNA/Kolobok-T2          742   1011     (0) 2709917  
   568   17.2  1.6  0.0  chr4              35670934 35671055 (42422660) + ANGEL             DNA/Kolobok               1    124   (185) 2709918  
   248   22.6 10.7  0.0  chr4              35671074 35671157 (42422558) C ANGEL             DNA/Kolobok           (214)     95       3 2709919 *
   266   17.8  6.8  0.0  chr4              35671086 35671158 (42422557) + Ginger1-2_DR      DNA/Ginger-1           2455   2532  (4090) 2709920  
   206   23.1  0.0  6.6  chr4              35671102 35671166 (42422549) + IS3EU-4_DR        DNA/IS3EU              4523   4583 (10446) 2709921 *
   510   27.7  1.0  1.0  chr4              35671381 35671796 (42421919) C SAT-7_DR          Satellite               (0)    416       1 2709922  
   605   27.4  2.1  1.9  chr4              35671841 35672369 (42421346) C SAT-7_DR          Satellite              (40)    529       1 2709922  
   324   20.3  1.4  0.0  chr4              35672388 35672455 (42421260) C Harbinger-N25_DR  DNA/PIF-Harbinger       (0)    576     508 2709923  
   799   11.0  0.0  0.0  chr4              35672456 35672582 (42421133) + DIRS-1-LTR_DR     LTR/Ngaro                 3    129   (493) 2709924  
  2174   10.8  0.9  0.0  chr4              35672589 35672913 (42420802) C Harbinger-N10_DR  DNA/PIF-Harbinger       (0)    328       1 2709925  
  1662   15.1 12.1  2.9  chr4              35672914 35673326 (42420389) + DIRS-1-LTR_DR     LTR/Ngaro               136    585    (37) 2709924  
   556   11.8  1.5 30.3  chr4              35673307 35673501 (42420214) C REX1-3_DR         LINE/Rex-Babar       (2489)    286     135 2709926 *
  1951    8.1  8.4  0.9  chr4              35673514 35673836 (42419879) + ERV1-N12_DR-LTR   LTR/ERV1                  1    347     (7) 2709927  
   984    9.7  6.9  0.0  chr4              35673883 35674057 (42419658) C DNA11TA1_DR       DNA/CMC-EnSpm          (12)    191       5 2709928  
   850   11.0 36.6  2.4  chr4              35674052 35674330 (42419385) + Mariner-N38_DR    DNA/TcMar-Tc1            64    435   (112) 2709929 *
  1056    9.8 11.5  3.6  chr4              35674352 35674585 (42419130) + MuDR-1_DR         DNA/MULE-NOF?           389    640  (6773) 2709930  
   206    6.9  0.0  0.0  chr4              35674688 35674716 (42418999) + DNA9-3_DR         DNA/MULE-MuDR?         9595   9623  (1756) 2709931  
   206   21.4  0.0  0.0  chr4              35674717 35674729 (42418986) C L1-60_DR          LINE/L1                (68)   5609    5568 2709932 *
   941    9.4  1.4  0.7  chr4              35674729 35674867 (42418848) + SINE2-3_DR        SINE/tRNA-V-RTE          72    211   (157) 2709933 *
 12244    1.0  1.6  0.1  chr4              35674858 35676417 (42417298) + Tx1-49_DR         LINE/L1-Tx1               1   1583     (0) 2709934  
 12688    5.6  0.7  0.2  chr4              35676419 35689368 (42404347) + tRNA-1_DRe        Satellite                 1  13004     (1) 2709935  
 12231    1.2  0.3  0.7  chr4              35689368 35690865 (42402850) C Zisupton-5_DR     DNA/Zisupton            (0)   9021    7531 2709936 *
  3224   13.3  1.4  0.5  chr4              35690866 35691445 (42402270) C Gypsy101-LTRb_DR  LTR/Gypsy               (0)    585       1 2709937  
 39314    2.5  1.3  3.8  chr4              35691446 35696667 (42397048) C Zisupton-5_DR     DNA/Zisupton         (1491)   7530    2434 2709936  
  2716    3.9 36.1  0.0  chr4              35696663 35697127 (42396588) + SAT-17_DR         Satellite               220    852  (3063) 2709938 *
  1950    8.7  7.4  0.0  chr4              35701332 35701640 (42392075) C Rex1-40_DRe       LINE/Rex-Babar        (162)   3187    2856 2709939  
   398    9.2 10.8  0.0  chr4              35701783 35701847 (42391868) C tRNA-Pro-CCY      tRNA                    (3)     72       1 2709940  
   339   25.0  0.0  0.0  chr4              35702185 35702252 (42391463) + tRNA-Arg-AGG      tRNA                      3     70     (6) 2709941  
   450   11.8  0.0  0.0  chr4              35702776 35702843 (42390872) + tRNA-Arg-AGG      tRNA                      3     70     (6) 2709942  
   495   11.1  0.0  0.0  chr4              35703268 35703339 (42390376) C tRNA-Pro-CCA      tRNA                    (3)     72       1 2709943  
   438   12.3  0.0  0.0  chr4              35703479 35703543 (42390172) + tRNA-Arg-AGG      tRNA                      6     70     (6) 2709944  
   376   20.6  0.0  0.0  chr4              35703793 35703860 (42389855) + tRNA-Arg-AGG      tRNA                      3     70     (6) 2709945  
   307   24.6  0.0  0.0  chr4              35704178 35704242 (42389473) + tRNA-Arg-AGG      tRNA                      6     70     (6) 2709946  
   217   21.1  6.3  6.3  chr4              35705156 35705171 (42388544) C Mariner-N41_DR    DNA/TcMar-Fot1        (327)    521     480 2709947  
   277   19.4  0.0  0.0  chr4              35705172 35705243 (42388472) C hAT-N131_DR       DNA/hAT-Ac           (1735)    329     258 2709948  
   263   20.2  4.8  0.0  chr4              35705184 35705267 (42388448) + EnSpm-7_DR        DNA/CMC-EnSpm          7108   7197  (3837) 2709949 *
   217   21.1  6.3  6.3  chr4              35705244 35705266 (42388449) C Mariner-N41_DR    DNA/TcMar-Fot1        (327)    479     411 2709947 *
  1035    8.3  0.6  0.0  chr4              35705328 35705484 (42388231) C Kolobok-1N3_DR    DNA/Kolobok-T2          (0)   1067     910 2709950 *
  4074   10.1  1.4  1.1  chr4              35705481 35706111 (42387604) C L2-2_DRe          LINE/L2                 (3)   4235    3603 2709951  
   260   12.8  0.0  0.0  chr4              35706103 35706141 (42387574) C Kolobok-1N1_DR    DNA/Kolobok-T2        (158)   1265    1227 2709952 *
  2167   10.3  1.5  0.0  chr4              35706141 35706470 (42387245) C Harbinger-5N1B_DR DNA/PIF-Harbinger    (1581)    365      31 2709953  
   897   10.7  0.0  0.0  chr4              35706471 35706610 (42387105) + MOSAT-2_DR        Satellite               672    811   (792) 2709954  
  2977    1.6  0.3  1.4  chr4              35706611 35706984 (42386731) C Gypsy116-LTR_DR   LTR/Gypsy               (0)    370       1 2709955  
 58745    1.3  1.0  0.2  chr4              35706985 35713935 (42379780) C Gypsy116-I_DR     LTR/Gypsy               (0)   7004       1 2709955  
  2977    1.6  0.3  1.4  chr4              35713936 35714309 (42379406) C Gypsy116-LTR_DR   LTR/Gypsy               (0)    370       1 2709955  
  5372    7.5  0.5  8.8  chr4              35714330 35716009 (42377706) + MOSAT-2_DR        Satellite                 1   1540    (18) 2709954 *
  8973    4.6  1.6  3.0  chr4              35715996 35717246 (42376469) C LOOPERN1_DR       DNA/Kolobok-T2          (0)   1234       1 2709956  
   332   21.7  0.0  2.4  chr4              35717237 35717321 (42376394) + MOSAT-2_DR        Satellite              1117   1199   (404) 2709957 *
  1947    7.2  1.9  0.0  chr4              35717421 35717742 (42375973) C MOSAT-2_DR        Satellite            (1563)    328       1 2709958  
  6003    4.7  1.8  0.4  chr4              35717749 35718562 (42375153) + Mariner-N33_DR    DNA/TcMar-ISRm11        327   1152     (4) 2709959  
   207    6.9  0.0  0.0  chr4              35718540 35718568 (42375147) C DNA-6-N7_DR       DNA/TcMar            (2860)   1384    1356 2709960 *
   227    6.5  0.0  0.0  chr4              35718566 35718596 (42375119) C MOSAT-2_DR        Satellite             (286)   1317    1287 2709961 *
   248   19.1  0.0  0.0  chr4              35718596 35718637 (42375078) C CryptonV-N5_DR    DNA/Crypton-V       (11949)  12588   12547 2709962  
   263   29.6  0.0  0.0  chr4              35718682 35718752 (42374963) C tRNA-Pro-CCY      tRNA                    (4)     71       1 2709963  
   495   11.1  0.0  0.0  chr4              35718863 35718934 (42374781) C tRNA-Pro-CCA      tRNA                    (3)     72       1 2709964  
   222   12.8  0.0  0.0  chr4              35719009 35719047 (42374668) C tRNA-Pro-CCY      tRNA                   (36)     39       1 2709965  
  5771    4.9  0.3  0.1  chr4              35732608 35733342 (42360373) C SAT-17_DR         Satellite            (3063)    852     117 2709966  
 11206    3.9  0.1  0.1  chr4              35733887 35735284 (42358431) C SAT-17_DR         Satellite            (1758)   2157     761 2709967 *
 11298    1.8  0.1  0.7  chr4              35735284 35736693 (42357022) + DNA8-14_DR        DNA                       1   1401     (0) 2709968  
  7774    2.5  0.0  0.0  chr4              35736685 35737617 (42356098) C SAT-17_DR         Satellite            (1832)   2083    1151 2709969 *
  2266    2.2  0.0  0.0  chr4              35737618 35737887 (42355828) C Zisupton-N1_DR    DNA/Zisupton            (0)   3314    3045 2709970  
  8705    1.9 10.8  0.0  chr4              35737894 35739535 (42354180) C Zisupton-N1_DR    DNA/Zisupton          (595)   2719     901 2709970  
   338   23.9  0.0  0.0  chr4              35739633 35739703 (42354012) C tRNA-Gly-GGY      tRNA                    (3)     71       1 2709971  
   486   11.3  0.0  0.0  chr4              35739792 35739862 (42353853) C tRNA-Gly-GGY      tRNA                    (3)     71       1 2709972  
   539    5.6  0.0  0.0  chr4              35739951 35740021 (42353694) C tRNA-Gly-GGY      tRNA                    (3)     71       1 2709973  
   394   17.1  1.4  0.0  chr4              35740110 35740179 (42353536) C tRNA-Gly-GGY      tRNA                    (3)     71       1 2709974  
   509    8.4  0.0  0.0  chr4              35740268 35740338 (42353377) C tRNA-Gly-GGY      tRNA                    (3)     71       1 2709975  
   346   22.5  0.0  0.0  chr4              35740427 35740497 (42353218) C tRNA-Gly-GGY      tRNA                    (3)     71       1 2709976  
   390   12.1  0.0  0.0  chr4              35740591 35740656 (42353059) C tRNA-Gly-GGG      tRNA                    (8)     66       1 2709977  
   456   12.7  0.0  0.0  chr4              35740746 35740816 (42352899) C tRNA-Gly-GGY      tRNA                    (3)     71       1 2709978  
   469   10.4  0.0  0.0  chr4              35740903 35740969 (42352746) C tRNA-Gly-GGY      tRNA                    (7)     67       1 2709979  
   369   19.4  0.0  0.0  chr4              35741064 35741125 (42352590) C tRNA-Gly-GGY      tRNA                   (10)     64       3 2709980  
   472   14.1  0.0  0.0  chr4              35741216 35741286 (42352429) C tRNA-Gly-GGY      tRNA                    (3)     71       1 2709981  
   374    8.1 14.5  0.0  chr4              35741375 35741436 (42352279) C tRNA-Gly-GGY      tRNA                    (3)     71       1 2709982  
   467   11.4  0.0  0.0  chr4              35741526 35741595 (42352120) C tRNA-Gly-GGG      tRNA                    (4)     70       1 2709983  
   380   19.1  0.0  0.0  chr4              35741687 35741754 (42351961) C tRNA-Gly-GGY      tRNA                    (6)     68       1 2709984  
   325   17.7  0.0  0.0  chr4              35741848 35741909 (42351806) C tRNA-Gly-GGG      tRNA                    (8)     66       5 2709985  
   484   14.1  0.0  0.0  chr4              35742002 35742072 (42351643) C tRNA-Gly-GGY      tRNA                    (3)     71       1 2709986  
   462   11.3  0.0  0.0  chr4              35742161 35742231 (42351484) C tRNA-Gly-GGG      tRNA                    (3)     71       1 2709987  
   454   12.9  0.0  0.0  chr4              35742321 35742390 (42351325) C tRNA-Gly-GGY      tRNA                    (4)     70       1 2709988  
   369   19.1  0.0  0.0  chr4              35742482 35742549 (42351166) C tRNA-Gly-GGY      tRNA                    (6)     68       1 2709989  
   308   19.4  0.0  0.0  chr4              35742643 35742704 (42351011) C tRNA-Gly-GGG      tRNA                    (8)     66       5 2709990  
   557    4.2  0.0  0.0  chr4              35742797 35742867 (42350848) C tRNA-Gly-GGY      tRNA                    (3)     71       1 2709991  
   326   23.9  0.0  0.0  chr4              35742956 35743026 (42350689) C tRNA-Gly-GGY      tRNA                    (3)     71       1 2709992  
   527    5.6  0.0  0.0  chr4              35743115 35743185 (42350530) C tRNA-Gly-GGY      tRNA                    (3)     71       1 2709993  
   455   12.3  0.0  0.0  chr4              35743272 35743344 (42350371) C tRNA-Gly-GGY      tRNA                    (1)     73       1 2709994  
   404   16.4  0.0  0.0  chr4              35743435 35743501 (42350214) C tRNA-Gly-GGY      tRNA                    (7)     67       1 2709995  
   468   10.0  0.0  0.0  chr4              35743591 35743660 (42350055) C tRNA-Gly-GGY      tRNA                    (4)     70       1 2709996  
   380   19.1  0.0  0.0  chr4              35743752 35743819 (42349896) C tRNA-Gly-GGY      tRNA                    (6)     68       1 2709997  
   288   16.4  1.6  0.0  chr4              35743913 35743973 (42349742) C tRNA-Gly-GGG      tRNA                    (8)     66       5 2709998  
   534    5.6  0.0  0.0  chr4              35744066 35744136 (42349579) C tRNA-Gly-GGY      tRNA                    (3)     71       1 2709999  
   324   22.9  1.4  0.0  chr4              35744225 35744294 (42349421) C tRNA-Gly-GGY      tRNA                    (3)     71       1 2710000  
   557    4.2  0.0  0.0  chr4              35744383 35744453 (42349262) C tRNA-Gly-GGY      tRNA                    (3)     71       1 2710001  
   536    8.4  0.0  0.0  chr4              35744544 35744614 (42349101) C tRNA-Gly-GGY      tRNA                    (3)     71       1 2710002  
   527    7.0  0.0  0.0  chr4              35744703 35744773 (42348942) C tRNA-Gly-GGY      tRNA                    (3)     71       1 2710003  
 17686    1.3  0.3  0.1  chr4              35744804 35746888 (42346827) C L2-1_DR           LINE/L2                 (0)   4985    2896 2710004  
   462    6.2  0.0  0.0  chr4              35746879 35746942 (42346773) + MOSAT_DR          Satellite              1243   1306   (781) 2710005 *
 16158    4.5  8.9  1.3  chr4              35747529 35750488 (42343227) C tRNA-3_DRe        Satellite            (1276)   3186       1 2710006  
  1930    6.2  1.2  0.0  chr4              35750500 35750757 (42342958) C LOOPERN1_DR       DNA/Kolobok-T2        (973)    261       1 2710007  
   227   14.3  3.5  1.7  chr4              35750884 35750940 (42342775) C ASAT_CY           Satellite             (177)     85      28 2710008  
 36433    0.8  0.1  0.3  chr4              35751599 35755955 (42337760) + L1-51_DR          LINE/L1                  12   4356  (1436) 2710009  
   346   38.7  2.1  1.8  chr4              35766447 35767151 (42326564) + L1-1_DR           LINE/L1                 340   1046  (4765) 2710010  
  1598   13.7  0.7  0.4  chr4              35767466 35767737 (42325978) C Harbinger3N_DR    DNA/PIF-Harbinger     (320)    824     552 2710011  
   472   34.7  2.8  4.3  chr4              35767847 35768461 (42325254) + L1-139_DR         LINE/L1                 271    876  (2834) 2710012  
  2251    8.6  1.4  0.8  chr4              35768497 35768847 (42324868) C DNA-N35_DR        DNA                   (303)    881     529 2710013  
   567   13.2  0.0  0.0  chr4              35768845 35768935 (42324780) C piggyBac-N5B_DR   DNA/PiggyBac?        (1444)    294     204 2710014 *
  1038   12.7  2.2  0.0  chr4              35768949 35769129 (42324586) + ERV1-N1C_DR-LTR   LTR/ERV1                647    831    (37) 2710015  
   486   11.9  0.0  1.2  chr4              35769130 35769214 (42324501) C LOOPERN6B_DR      DNA/Kolobok-T2?       (525)    271     188 2710016  
   434   24.1  3.0  1.8  chr4              35769149 35769313 (42324402) C EnSpm-N39C_DR     DNA/CMC-EnSpm?       (1823)   1770    1604 2710017 *
   422    1.8  0.0  0.0  chr4              35769438 35769492 (42324223) C L2-1_DR           LINE/L2                 (0)   4985    4931 2710018  
  1656   13.1  6.2 10.0  chr4              35769560 35770025 (42323690) C DNA-TA-4_DR       DNA/TcMar            (6936)   2859    2410 2710019 *
  2925   11.1 24.9  1.0  chr4              35770022 35770685 (42323030) + DNA-TA-4_DR       DNA/TcMar              6525   7345  (2450) 2710020  
   772   15.4  2.1  0.0  chr4              35770695 35770837 (42322878) + DNA-TA-4_DR       DNA/TcMar              8203   8348  (1447) 2710021  
  1386   20.7  6.8  6.8  chr4              35770840 35771367 (42322348) C EnSpm-10_DR       DNA/CMC-EnSpm        (5314)    991     464 2710022 *
  1614   16.2  4.1  9.0  chr4              35771130 35771383 (42322332) + CryptonV-N3_DR    DNA/Crypton-V           666   1128 (19535) 2710023  
  1891   11.1  0.3  0.7  chr4              35771384 35771682 (42322033) C EnSpm-N3B_DR      DNA/CMC-EnSpm        (2421)   1313    1016 2710024  
  1614   16.2  4.1  9.0  chr4              35771683 35771723 (42321992) + CryptonV-N3_DR    DNA/Crypton-V          1129   1206 (19457) 2710023 *
  1760   10.8  0.0  0.7  chr4              35771690 35771969 (42321746) C EnSpm-N3B_DR      DNA/CMC-EnSpm        (2421)   1313    1036 2710025  
   469   12.8  1.9  4.8  chr4              35772226 35772332 (42321383) C Tx1-27_DR         LINE/L1-Tx1          (2301)    232     129 2710026 *
   952   10.9 18.1  0.0  chr4              35772322 35772542 (42321173) C RTEX-1_DR         LINE/RTE-X              (6)   4726    4466 2710027  
   423   11.8  1.3  0.0  chr4              35772544 35772619 (42321096) C Tx1-27_DR         LINE/L1-Tx1          (2396)    137      61 2710026  
   307   23.6  4.0 18.1  chr4              35773023 35773198 (42320517) C DNA2-16_DR        DNA                  (6645)  11406   11252 2710028 *
  1081   15.1  2.7  8.4  chr4              35773044 35773268 (42320447) + Kolobok-N10B_DR   DNA/Kolobok               2    214    (57) 2710029  
   237   17.0  0.0  1.9  chr4              35773333 35773386 (42320329) C Tx1-19_DR         LINE/L1-Tx1            (18)   5363    5311 2710030  
   229    6.7  0.0  0.0  chr4              35773382 35773411 (42320304) + Merlin-1_DR       DNA/Merlin             1525   1554  (8973) 2710031 *
  1990   11.8 11.9  1.6  chr4              35773404 35773739 (42319976) C SINE2-4_DR        SINE/tRNA-V-RTE         (0)    371       2 2710032  
   456   21.6  2.9 10.1  chr4              35773591 35773760 (42319955) C DNAX-23_DR        DNA                  (2384)   9417    9259 2710033 *
  1669   23.6  5.3  1.6  chr4              35773753 35774376 (42319339) C Harbinger-5_DR    DNA/PIF-Harbinger    (3639)   3020    2461 2710034  
   950   17.4  5.1  0.0  chr4              35774388 35774565 (42319150) C DNA6-1B_DR        DNA/hAT-hAT5          (494)    342     156 2710035  
   445    8.1  0.0  6.2  chr4              35774556 35774674 (42319041) + DNA2-7_DR         DNA                    2594   2705  (6945) 2710036 *
   590    0.8  0.8  0.0  chr4              35774582 35774699 (42319016) + EnSpm-N2_DR       DNA/CMC-EnSpm          2917   3035   (980) 2710037  
   547   24.0  4.5  2.9  chr4              35784966 35785167 (42308548) C Harbinger-5_DR    DNA/PIF-Harbinger    (3994)   2665    2461 2710038  
   980   16.3  5.1  0.0  chr4              35785179 35785356 (42308359) C DNA6-1B_DR        DNA/hAT-hAT5          (494)    342     156 2710039  
  2230    5.4  1.4  0.0  chr4              35785399 35785678 (42308037) + SINE2-3_DR        SINE/tRNA-V-RTE          80    363     (5) 2710040  
   685   11.0  0.9  0.0  chr4              35785658 35785885 (42307830) C Kolobok-4_DR      DNA/Kolobok-T2       (1429)   5202    4973 2710041 *
  2022   11.1  1.5  2.1  chr4              35785679 35785729 (42307986) C Merlin-1_DR       DNA/Merlin           (5906)   4621    4293 2710042  
   937    9.4  1.3  4.0  chr4              35785693 35785925 (42307790) C EnSpm-N25_DR      DNA/CMC-EnSpm        (3720)    966     740 2710043 *
  1969   15.6  0.5  4.5  chr4              35785730 35785795 (42307920) C DNA9-3_DR         DNA/MULE-MuDR?       (9786)   1593    1212 2710044  
  1844   19.0  4.8  1.5  chr4              35785796 35785852 (42307863) + EnSpm-6N1_DR      DNA/CMC-EnSpm          6119   6587  (2649) 2710045  
   404   16.9 16.9  0.0  chr4              35786130 35786259 (42307456) C Harbinger-N22_DR  DNA/PIF-Harbinger       (1)    344     193 2710046  
   280   19.3  6.7  1.1  chr4              35787007 35787095 (42306620) + hAT-N92_DR        DNA/hAT-Ac                7    100  (1475) 2710047  
  1313   20.0  4.2  1.4  chr4              35787241 35787595 (42306120) + CryptonV-3_DR     DNA/Crypton-V          6516   6880 (16573) 2710048  
   206   25.8  8.3  4.0  chr4              35787525 35787645 (42306070) + EnSpm-N61_DR      DNA/CMC-EnSpm          1329   1454  (2679) 2710049 *
   425   17.6  4.3 11.4  chr4              35787898 35788038 (42305677) + BEL-64_DRe-I      LTR/Pao                2958   3089    (51) 2710050  
   223   34.0  0.0  1.9  chr4              35788354 35788461 (42305254) C DNA2-32B_DR       DNA/hAT               (234)    895     790 2710051  
   284   10.8 18.4  2.3  chr4              35788507 35788582 (42305133) C hAT-N106B_DR      DNA/hAT-Ac             (32)    996     909 2710052  
  3660    8.7  3.4  4.8  chr4              35788599 35789283 (42304432) + DNA-5-8C_DR       DNA/hAT-hAT5              7    691     (0) 2710053  
   370   17.9 12.3  0.0  chr4              35789555 35789659 (42304056) + DNA13TA1_DR       DNA/TcMar-Tc1             1    118   (200) 2710054  
   278    8.1  0.0  0.0  chr4              35789660 35789696 (42304019) + HATN10_DR         DNA/hAT-Ac                1     37   (418) 2710055  
  2422   12.9  1.6  4.6  chr4              35789713 35790160 (42303555) + Harbinger-1N1_DR  DNA/PIF-Harbinger       669   1103   (554) 2710056 *
  8589    7.5  0.6  3.5  chr4              35790157 35791405 (42302310) C L1-71_DR          LINE/L1                 (2)   1367     155 2710057  
  2534    5.0  0.6  0.0  chr4              35791407 35791725 (42301990) C Gypsy-204_DR-LTR  LTR/Gypsy               (0)    321       1 2710058  
  1175    7.8  0.0  0.0  chr4              35791727 35791879 (42301836) C L1-71_DR          LINE/L1              (1216)    153       1 2710057  
  2016    8.4  3.5  0.3  chr4              35791880 35792167 (42301548) + hAT-N203_DR       DNA/hAT-Tip100         1054   1350  (4191) 2710059  
  1152    9.8 16.0  0.6  chr4              35792338 35792645 (42301070) C ERV1-I_DR         LTR/ERV1                (2)   8244    8067 2710060  
   559   17.1  6.0  3.2  chr4              35792659 35792809 (42300906) + LOOPERN6B_DR      DNA/Kolobok-T2?         627    781    (15) 2710061 *
  1233   16.9  6.0  2.6  chr4              35792678 35792975 (42300740) C LOOPERN6B_DR      DNA/Kolobok-T2?       (485)    311       4 2710062  
   720    9.1  0.9  0.0  chr4              35793264 35793373 (42300342) + L2-5_DRe          LINE/L2                2112   2222     (5) 2710063  
  1286   10.9  0.1  0.4  chr4              35793626 35794500 (42299215) C SAT-7_DR          Satellite              (59)    872       1 2710064  
   312    9.8  0.0  0.0  chr4              35794503 35794543 (42299172) + Harbinger-N10_DR  DNA/PIF-Harbinger         1     41   (287) 2710065  
 17673    2.9  0.7  2.0  chr4              35794544 35796715 (42297000) + P-1N2_DR          DNA/P                     1   2145     (1) 2710066  
   270   16.4 14.8  0.0  chr4              35794544 35794562 (42299153) C EnSpm-N36_DR      DNA/CMC-EnSpm        (2378)    846     778 2710067 *
 14924    1.4  0.7  0.0  chr4              35797299 35798992 (42294723) C LRS_DR            DNA/Crypton-H           (0)   9916    8212 2710068  
  2211    1.1  0.0  0.8  chr4              35809259 35809521 (42284194) C LRS_DR            DNA/Crypton-H        (3367)   6549    6289 2710069  
   378   19.4  0.0  0.0  chr4              35810072 35810133 (42283582) + Harbinger-5N1B_DR DNA/PIF-Harbinger         1     62  (1884) 2710070  
  1250   22.0  4.1  8.3  chr4              35810136 35810597 (42283118) + Harbinger-5N1B_DR DNA/PIF-Harbinger       267    710  (1236) 2710071  
   297   27.3  7.9  4.0  chr4              35810622 35810835 (42282880) + L1-39_DR          LINE/L1                4241   4462   (571) 2710072 *
   304   24.3  2.3  1.7  chr4              35810756 35810871 (42282844) + Harbinger-5N1B_DR DNA/PIF-Harbinger       752    841  (1105) 2710073  
   240    6.9  0.0  2.7  chr4              35811236 35811310 (42282405) C Mariner-N5C_DR    DNA/TcMar            (6378)   1543    1471 2710074  
   213   11.2  2.9  5.9  chr4              35811243 35811253 (42282462) + hAT-N177B_DR      DNA/hAT-Tip100          405    438   (526) 2710075 *
   248    9.2  4.6  0.0  chr4              35811254 35811318 (42282397) C Mariner-N29_DR    DNA/TcMar-ISRm11     (1309)    456     389 2710076  
   224   14.5  0.0  0.0  chr4              35811267 35811328 (42282387) + Kolobok-2_DR      DNA/Kolobok-T2         5556   5617  (1083) 2710077 *
   213   11.2  2.9  5.9  chr4              35811329 35811346 (42282369) + hAT-N177B_DR      DNA/hAT-Tip100          439    505   (459) 2710075  
   297   31.9  0.8  1.7  chr4              35811648 35811693 (42282022) + DNA6-10_DR        DNA                    2697   2812  (3890) 2710078  
   329   18.9  0.0  2.9  chr4              35811694 35811764 (42281951) + hAT-N154_DR       DNA/hAT-Tip100          268    336  (1059) 2710079  
  2090   15.9 14.2  2.2  chr4              35812013 35812093 (42281622) + Kolobok-N7_DR     DNA/Kolobok-T2          206    757   (419) 2710080  
  2456    8.9 12.3  2.0  chr4              35812094 35812506 (42281209) C Looper-N8_DR      DNA/Kolobok-T2        (413)    694     240 2710081  
   292   18.3  2.5  5.5  chr4              35812497 35812586 (42281129) C ERV1-N3-LTR_DR    LTR/ERV1               (16)   1393    1324 2710082 *
   269   23.6 12.4  0.0  chr4              35813218 35813306 (42280409) + EnSpm-N40_DR      DNA/CMC-EnSpm          3227   3326  (2068) 2710083  
  1648    1.8 19.4  0.0  chr4              35813848 35814064 (42279651) + Gypsy152B-LTR_DR  LTR/Gypsy                 1    259   (664) 2710084  
 14349    1.5  7.1  0.3  chr4              35814088 35815897 (42277818) + Nimb-13_DR        LINE/I                    1   1934  (3466) 2710085 *
 30242    2.6  0.4  1.0  chr4              35815895 35819674 (42274041) + L1-11_DR          LINE/L1                 480   4237  (3087) 2710086  
  9910    0.5  0.0  0.0  chr4              35819672 35820789 (42272926) + L2-2_DRe          LINE/L2                1374   2491  (1747) 2710087 *
  2338    1.3  7.6  0.0  chr4              35831056 35831357 (42262358) + L2-2_DRe          LINE/L2                3912   4236     (2) 2710088  
   586   12.8 10.3  4.3  chr4              35831357 35831511 (42262204) C SINE_DR1          SINE                   (19)    239      76 2710089 *
   929   18.7  3.0  0.0  chr4              35831515 35831717 (42261998) C L2-33_DRe         LINE/L2               (149)   1299    1091 2710090  
   299   20.3  0.0  0.0  chr4              35831717 35831775 (42261940) + tRNA-Val-GTG      tRNA                     15     73     (3) 2710091 *
  1815    2.3  0.0  0.0  chr4              35831775 35831992 (42261723) + L1-53_DR          LINE/L1                   1    218  (6228) 2710092  
   561    8.4  0.0  0.0  chr4              35832073 35832155 (42261560) C tRNA-Leu-CTG      tRNA                    (3)     83       1 2710093  
  2411   26.5  2.5  4.8  chr4              35832351 35833365 (42260350) + L1-5_DR           LINE/L1-Tx1               3    994  (4557) 2710094  
   557    8.2  0.0  0.0  chr4              35833487 35833559 (42260156) + tRNA-Val-GTY      tRNA                      1     73     (3) 2710095  
   615    2.7  0.0  0.0  chr4              35833664 35833736 (42259979) + tRNA-Val-GTG      tRNA                      1     73     (3) 2710096  
   471   13.7  0.0  0.0  chr4              35834020 35834092 (42259623) + tRNA-Val-GTG      tRNA                      1     73     (3) 2710097  
   589   13.2 10.1  4.2  chr4              35834095 35834252 (42259463) C SINE_DR1          SINE                   (16)    242      76 2710098  
   929   18.7  3.0  0.0  chr4              35834256 35834458 (42259257) C L2-33_DRe         LINE/L2               (149)   1299    1091 2710099  
   312   18.6  0.0  0.0  chr4              35834458 35834516 (42259199) + tRNA-Val-GTG      tRNA                     15     73     (3) 2710100 *
  1815    2.3  0.0  0.0  chr4              35834516 35834733 (42258982) + L1-53_DR          LINE/L1                   1    218  (6228) 2710101  
   522   12.1  0.0  0.0  chr4              35834814 35834896 (42258819) C tRNA-Leu-CTG      tRNA                    (3)     83       1 2710102  
  2209   26.3  3.1  5.3  chr4              35835010 35836078 (42257637) + L1-5_DR           LINE/L1-Tx1               3   1146  (4600) 2710103  
   577    6.8  0.0  0.0  chr4              35836201 35836273 (42257442) + tRNA-Val-GTY      tRNA                      1     73     (3) 2710104  
  4800    4.5  3.9  2.5  chr4              35836341 35837025 (42256690) + ERV1-N5-LTR_DR    LTR/ERV1                  1    695     (0) 2710105  
   385   14.7  1.5  0.0  chr4              35837026 35837091 (42256624) C tRNA-His-CAY_     tRNA                    (8)     67       1 2710106  
   671    4.8  0.0  0.0  chr4              35837267 35837350 (42256365) C tRNA-Ser-TCY      tRNA                    (1)     84       1 2710107  
   548    8.3  0.0  0.0  chr4              35837470 35837541 (42256174) C tRNA-Lys-AAA      tRNA                    (4)     72       1 2710108  
  1703    7.5  0.0  0.4  chr4              35837561 35837801 (42255914) + Nimb-4_DR         LINE/I                   23    262  (9399) 2710109  
   522    9.7  0.0  0.0  chr4              35838052 35838123 (42255592) C tRNA-His-CAY_     tRNA                    (3)     72       1 2710110  
   700    2.4  0.0  0.0  chr4              35838299 35838382 (42255333) C tRNA-Ser-TCY      tRNA                    (1)     84       1 2710111  
   536    9.7  0.0  0.0  chr4              35838502 35838573 (42255142) C tRNA-Lys-AAA      tRNA                    (4)     72       1 2710112  
  1700    7.5  0.0  0.4  chr4              35838593 35838833 (42254882) + Nimb-4_DR         LINE/I                   23    262  (9399) 2710109  
   552    6.9  0.0  0.0  chr4              35839084 35839155 (42254560) C tRNA-His-CAY_     tRNA                    (3)     72       1 2710113  
   663    6.0  0.0  0.0  chr4              35839331 35839414 (42254301) C tRNA-Ser-TCY      tRNA                    (1)     84       1 2710114  
   584    4.1  0.0  0.0  chr4              35839533 35839605 (42254110) C tRNA-Lys-AAA      tRNA                    (3)     73       1 2710115 *
  1653   10.4  0.8  1.5  chr4              35839603 35839866 (42253849) + Nimb-4_DR         LINE/I                    1    262  (9399) 2710116  
   787    4.1  0.0  0.0  chr4              35840045 35840141 (42253574) + BHIKHARI-2-LTR_DR LTR/ERV1                  1     97  (1621) 2710117  
  2755    1.8  0.6  0.0  chr4              35840142 35840470 (42253245) + ERV4_DR-LTR       LTR/ERV1                  1    331     (0) 2710118  
   418   12.2  8.1  7.2  chr4              35840438 35840455 (42253260) + hAT-N21_DR        DNA/hAT-Charlie        1653   1715   (131) 2710119 *
   432    9.9  2.2  0.0  chr4              35840456 35840546 (42253169) C EnSpm-N25_DR      DNA/CMC-EnSpm        (2147)   2539    2447 2710120 *
   589    6.2  2.0  0.8  chr4              35840468 35840592 (42253123) C HATN16_DR         DNA/hAT-Charlie        (94)    850     693 2710121  
   418   12.2  8.1  7.2  chr4              35840547 35840561 (42253154) + hAT-N21_DR        DNA/hAT-Charlie        1716   1777    (69) 2710119 *
  1398   12.7  0.3  0.3  chr4              35840564 35840880 (42252835) C MOSAT-2_DR        Satellite            (1102)    317       1 2710122  
  5164    4.5 11.8  0.7  chr4              35840885 35841637 (42252078) + Mariner-N33_DR    DNA/TcMar-ISRm11          6    841   (315) 2710123  
  3284    5.7  8.6  0.2  chr4              35841638 35842128 (42251587) + Mariner-N33_DR    DNA/TcMar-ISRm11          9    540   (616) 2710124  
   520   11.1  0.0  0.0  chr4              35842230 35842301 (42251414) C tRNA-Pro-CCY      tRNA                    (3)     72       1 2710125  
   331   26.4  0.0  0.0  chr4              35842413 35842484 (42251231) C tRNA-Pro-CCY      tRNA                    (3)     72       1 2710126  
  7606    5.8  0.2  6.5  chr4              35842521 35843673 (42250042) + HARBINGERN3B_DR   DNA/PIF-Harbinger         1   1084     (0) 2710127  
   368   10.5  0.0  1.8  chr4              35843750 35843806 (42249909) C tRNA-Pro-CCA      tRNA                    (3)     72      17 2710128  
   925    6.8  0.7  3.7  chr4              35843807 35843944 (42249771) + TDR19C            DNA/hAT-Charlie           1    134   (262) 2710129 *
 22715    1.0  0.1  0.0  chr4              35843943 35846633 (42247082) C L1-32_DR          LINE/L1                 (2)   5851    3159 2710130  
   394   22.8  4.2  3.4  chr4              35846591 35846609 (42247106) + hAT-N22B_DR       DNA/hAT-Ac              885    961   (418) 2710131 *
   464   13.6  4.4  3.3  chr4              35846610 35846700 (42247015) C hAT-N141_DR       DNA/hAT-Charlie       (102)     92       1 2710132 *
   614    6.0  0.0  0.0  chr4              35846627 35846710 (42247005) + TDR19C            DNA/hAT-Charlie         121    204   (192) 2710133  
   280    2.6  0.0  0.0  chr4              35846790 35846828 (42246887) C tRNA-Pro-CCY      tRNA                   (36)     39       1 2710134  
   337   26.7  0.0  0.0  chr4              35846938 35847012 (42246703) C tRNA-Pro-CCY      tRNA                    (0)     75       1 2710135  
   365   10.3  0.0  0.0  chr4              35847097 35847154 (42246561) C tRNA-Pro-CCA      tRNA                   (17)     58       1 2710136  
  3820    9.8  3.6  0.0  chr4              35847204 35847786 (42245929) C L2-2_DRe          LINE/L2              (2257)   1981    1378 2710137  
   476   22.4  2.0  3.4  chr4              35847778 35847925 (42245790) C L2-2_DRe          LINE/L2              (3352)    886     741 2710137 *
   297    8.5  6.4  0.0  chr4              35847912 35847958 (42245757) C L2-2_DRe          LINE/L2              (4186)     52       3 2710137 *
  1710   18.0  8.6  4.1  chr4              35848118 35848535 (42245180) + EXPANDER1_DR      LINE/RTE-BovB          2541   2976   (389) 2710138  
   797   21.0  4.5 12.2  chr4              35848551 35848929 (42244786) C Gypsy50-LTR_DR    LTR/Gypsy               (0)    353       1 2710139  
   650   10.3 15.0  0.7  chr4              35849078 35849204 (42244511) + DNA-N22_DR        DNA                     249    393   (375) 2710140  
   422   16.5  3.5  1.1  chr4              35849216 35849301 (42244414) + DNA-N22_DR        DNA                     551    638   (130) 2710141  
   458    4.2  2.7  2.7  chr4              35849309 35849381 (42244334) C Kolobok-4N1_DR    DNA/Kolobok-T2        (161)   1508    1436 2710142  
   684   13.0 38.0  0.0  chr4              35849400 35849599 (42244116) C Kolobok-4N1_DR    DNA/Kolobok-T2        (540)   1129     854 2710142 *
  1237   16.7  5.1  0.0  chr4              35849598 35849854 (42243861) C Kolobok-4N1_DR    DNA/Kolobok-T2       (1209)    460     191 2710142  
   239   12.8  0.0  0.0  chr4              35849852 35849890 (42243825) C Harbinger-N10_DR  DNA/PIF-Harbinger     (289)     39       1 2710143 *
   429    3.7  0.0  0.0  chr4              35849891 35849944 (42243771) + SAT-7_DR          Satellite                84    137    (31) 2710144  
  8749    3.4  2.3  0.7  chr4              35849947 35851083 (42242632) C TDR8              DNA/PIF-Harbinger       (0)   1155       1 2710145  
   343   10.4  0.0  0.0  chr4              35851047 35851094 (42242621) + Merlin-2_DR       DNA/Merlin             4786   4833  (9088) 2710146 *
  1322   11.8  0.6  0.6  chr4              35851088 35851640 (42242075) + SAT-7_DR          Satellite                 1    553     (0) 2710147  
  6798    6.3  2.8  2.5  chr4              35851797 35852804 (42240911) C LOOPERN3_DR       DNA/Kolobok-T2          (0)   1011       1 2710148  
   409   13.2  0.0  0.0  chr4              35852805 35852871 (42240844) C L2-5_DRe          LINE/L2                 (7)   2220    2154 2710149  
 31560    1.2  2.3  0.3  chr4              35852876 35856693 (42237022) + Kolobok-1_DR      DNA/Kolobok-T2            1   3896  (2407) 2710150  
  3907    1.1  0.0  0.0  chr4              35856694 35857151 (42236564) + Gypsy5-LTR_DR     LTR/Gypsy                 1    458     (0) 2710151  
 36023    0.8  0.0  1.9  chr4              35857152 35861444 (42232271) + Gypsy5-I_DR       LTR/Gypsy                 1   4212     (0) 2710151  
  3907    1.1  0.0  0.0  chr4              35861445 35861902 (42231813) + Gypsy5-LTR_DR     LTR/Gypsy                 1    458     (0) 2710151  
 19678    1.4  1.2  0.1  chr4              35861903 35864288 (42229427) + Kolobok-1_DR      DNA/Kolobok-T2         3892   6303     (0) 2710152  
  1080    0.0  0.0  0.0  chr4              35864289 35864412 (42229303) C DNA-2-32_DR       DNA                  (3759)   5023    4900 2710153  
  1853   13.9  3.8  0.7  chr4              35864413 35864803 (42228912) + Gypsy97-LTR-B_DR  LTR/Gypsy                 1    403     (0) 2710154  
 30645    8.3  0.3  0.3  chr4              35864804 35869122 (42224593) + Gypsy97-I_DR      LTR/Gypsy                 1   4318     (0) 2710154  
  1861   13.8  3.3  1.2  chr4              35869123 35869517 (42224198) + Gypsy97-LTR-B_DR  LTR/Gypsy                 1    403     (0) 2710154  
 33533    2.0  2.1  1.5  chr4              35869518 35873781 (42219934) C DNA-2-32_DR       DNA                  (3878)   4904     507 2710153  
  5793    4.1  2.7  0.8  chr4              35873796 35874649 (42219066) + hAT-N21_DR        DNA/hAT-Charlie         772   1641   (205) 2710155  
   260   11.1  5.6  0.0  chr4              35874616 35874669 (42219046) C IS3EU-4_DR        DNA/IS3EU             (854)  14175   14119 2710156 *
   270    6.4  2.1  0.0  chr4              35874620 35874666 (42219049) C EnSpm-N13_DR      DNA/CMC-EnSpm        (4536)  17613   17566 2710157  
   254   11.3  0.5  0.0  chr4              35874667 35874686 (42219029) + hAT-N21_DR        DNA/hAT-Charlie        1742   1786    (60) 2710158  
   342   15.4  9.7  0.7  chr4              35875063 35875080 (42218635) C Dada-U6_DR        DNA/Dada             (1697)   7266    7132 2710159  
   352   12.8  1.9  3.9  chr4              35875081 35875186 (42218529) + Kolobok-3_DR      DNA/Kolobok-T2         2420   2523  (3443) 2710160 *
   982   24.3  7.9  3.4  chr4              35875121 35875236 (42218479) C DNA9-3_DR         DNA/MULE-MuDR?       (9640)   1739    1331 2710161  
  1538   12.3  9.4  0.0  chr4              35875237 35875512 (42218203) + SINE2-4_DR        SINE/tRNA-V-RTE          61    362     (9) 2710162  
   395   17.1  4.5  0.0  chr4              35875438 35875525 (42218190) + DNA2-16_DR        DNA                    8163   8254  (9797) 2710163 *
   207   20.6  5.5  7.4  chr4              35875956 35876065 (42217650) C Sola2-N3_DR       DNA/Sola-2           (1838)    619     512 2710164  
   471   14.7  9.9  4.0  chr4              35876577 35876718 (42216997) + Tx1-27_DR         LINE/L1-Tx1              74    223  (2310) 2710165  
   351   19.2  4.3 11.4  chr4              35877104 35877244 (42216471) + BEL-64_DRe-I      LTR/Pao                2958   3089    (51) 2710166  
   214   14.4 19.7  2.4  chr4              35877716 35877786 (42215929) C hAT-N106_DR       DNA/hAT-Ac             (40)    755     673 2710167  
  3322    9.4  3.8  4.5  chr4              35877791 35878455 (42215260) + DNA-5-8C_DR       DNA/hAT-hAT5             12    671    (20) 2710168  
   395   18.7 11.2  0.0  chr4              35878757 35878862 (42214853) + DNA13TA1_DR       DNA/TcMar-Tc1             1    118   (200) 2710169  
   224    0.0  0.0  0.0  chr4              35878863 35878889 (42214826) + HATN10_DR         DNA/hAT-Ac                1     27   (428) 2710170 *
  2288   11.2  1.8  1.5  chr4              35878882 35879281 (42214434) + HATN10_DR         DNA/hAT-Ac               55    455     (0) 2710171  
   968   17.7  0.6 10.8  chr4              35879282 35879332 (42214383) + DNA2-10_DR        DNA                    2502   2523   (998) 2710172  
   353   11.0  4.0  4.0  chr4              35879282 35879357 (42214358) + DNA13TA1_DR       DNA/TcMar-Tc1           111    186   (132) 2710173 *
 10739    7.6  1.9  1.8  chr4              35879358 35881012 (42212703) + Harbinger-1N1_DR  DNA/PIF-Harbinger         1   1657     (0) 2710174  
   332   13.7  0.0  4.5  chr4              35880958 35881026 (42212689) + ENSPM-6_DR        DNA/CMC-EnSpm          6476   6541 (26075) 2710175 *
   415    6.4 26.9  0.0  chr4              35881012 35881089 (42212626) + DNA13TA1_DR       DNA/TcMar-Tc1           183    281    (37) 2710176  
  3180   13.4  2.9  3.9  chr4              35881101 35881746 (42211969) + Harbinger-1N1_DR  DNA/PIF-Harbinger         1    640  (1017) 2710177  
   953    3.4  0.0  0.0  chr4              35881876 35881993 (42211722) C Kolobok-N8_DRe    DNA/Kolobok-T2          (0)    895     778 2710178  
   216   20.9  0.0  0.0  chr4              35881967 35882052 (42211663) C CryptonV-N4_DR    DNA/Crypton-V        (9610)   3883    3798 2710179 *
   292   15.2  2.1  1.1  chr4              35881989 35882081 (42211634) C DNA-8-7_DR        DNA/hAT-Tip100         (52)    997     904 2710180  
   278   20.4  0.9  1.8  chr4              35881993 35882102 (42211613) + Helitron-2_DR     RC/Helitron            6236   6344 (21068) 2710181 *
   838    7.1  0.0  0.0  chr4              35882058 35882184 (42211531) + CryptonV-N5_DR    DNA/Crypton-V         11955  12081 (12456) 2710182  
   828    7.8  0.6 13.3  chr4              35882185 35882235 (42211480) C hAT-N137_DR       DNA/hAT-Ac           (2094)   1477    1320 2710183  
  5383    7.8  7.9 14.9  chr4              35882246 35883463 (42210252) + hAT-N137_DR       DNA/hAT-Ac              432   1575  (1996) 2710184  
  5849    3.7 12.4  3.1  chr4              35883467 35884356 (42209359) + hAT-N36_DR        DNA/hAT                   4    973   (767) 2710185  
  1955   11.0 10.0  1.1  chr4              35884358 35884698 (42209017) C SINE2-4_DR        SINE/tRNA-V-RTE         (0)    371       1 2710186  
  5953    2.5  1.7  1.3  chr4              35884699 35885457 (42208258) + hAT-N36_DR        DNA/hAT                1008   1740     (0) 2710187  
   327   27.1  0.0  6.9  chr4              35885411 35885445 (42208270) + Zisupton-6_DR     DNA/Zisupton           8535   8597 (13519) 2710188 *
   250   30.4  0.0  1.1  chr4              35885446 35885464 (42208251) + hAT-13_DR         DNA/hAT-Tip100         2381   2472   (330) 2710189  
   351   17.2  0.0  0.0  chr4              35885465 35885528 (42208187) + hAT-N70_DR        DNA/hAT?                588    651   (674) 2710190 *
   979    7.6  2.9  1.1  chr4              35885528 35885701 (42208014) C TZF28B            DNA/TcMar-Tc1          (14)   1600    1424 2710191  
   327   27.1  0.0  6.9  chr4              35885539 35885561 (42208154) + Zisupton-6_DR     DNA/Zisupton           8598   8643 (13473) 2710188 *
   246   18.1  0.0  4.9  chr4              35885667 35885730 (42207985) C EnSpm-6N1_DR      DNA/CMC-EnSpm        (4695)   4541    4481 2710192 *
   382    5.6  0.0  4.4  chr4              35885704 35885797 (42207918) + DNA-N45_DR        DNA/CMC-EnSpm           209    298   (415) 2710193 *
   422    3.5  2.4  0.0  chr4              35885714 35885798 (42207917) C CryptonV-N5_DR    DNA/Crypton-V        (9186)  15351   15265 2710194 *
   501   14.4  0.0 45.6  chr4              35885729 35886009 (42207706) + DNA6-6_DR         DNA                    7777   7969  (3312) 2710195  
   310    4.1  1.0  6.1  chr4              35885799 35885814 (42207901) C Gypsy-226_DR-LTR  LTR/Gypsy             (205)    808     713 2710196 *
  1055    8.9  0.0  3.4  chr4              35885862 35886012 (42207703) + hAT-N137_DR       DNA/hAT-Ac             2275   2420  (1151) 2710197  
  5320    7.4  5.2  1.2  chr4              35886015 35886874 (42206841) + hAT-N137_DR       DNA/hAT-Ac             2678   3571     (0) 2710198  
   705   26.2 10.3  2.5  chr4              35886875 35887211 (42206504) + Gypsy164-LTR_DR   LTR/Gypsy                 9    371    (10) 2710199  
   565   13.6 21.4  0.0  chr4              35887231 35887370 (42206345) C Tc1-1_DR          DNA/TcMar-Tc1        (1201)    424     255 2710200  
  1264    8.4  0.1  0.3  chr4              35887754 35888595 (42205120) C SAT-7_DR          Satellite              (72)    840       1 2710201  
   257   25.5  3.1  2.1  chr4              35888695 35888790 (42204925) C SAT-7_DR          Satellite              (39)    129      33 2710202  
  3125   12.2  5.1  0.2  chr4              35889093 35889618 (42204097) C DNA25TWA2_DR      DNA                   (157)    645      94 2710203  
  1351    6.0 15.1  1.1  chr4              35889617 35889854 (42203861) + Rex1-40_DRe       LINE/Rex-Babar         3035   3305    (44) 2710204 *
  4101    8.8  3.5  9.0  chr4              35889845 35890592 (42203123) C DIRS-N2_DR        LTR/Ngaro            (1538)   4491    3782 2710205  
   773    4.1  0.0  0.0  chr4              35890608 35890704 (42203011) C DNA25TWA2_DR      DNA                   (705)     97       1 2710203  
   341   20.0  5.4  3.2  chr4              35890706 35890798 (42202917) C HARBINGERN2C_DR   DNA/PIF-Harbinger     (848)     95       1 2710206 *
  1625    8.2  3.9  0.0  chr4              35890743 35890974 (42202741) C hAT-N197_DR       DNA/hAT-Tip100          (0)    241       1 2710207  
  2520   17.4 12.5  2.1  chr4              35890975 35891669 (42202046) C Gypsy-196_DR-LTR  LTR/Gypsy             (740)    849      84 2710208  
   211   16.7  5.6  0.0  chr4              35891642 35891695 (42202020) C ENSPM-6_DR        DNA/CMC-EnSpm        (7661)  24955   24899 2710209 *
   235   25.4  0.0  4.8  chr4              35891650 35891715 (42202000) + hAT-N48B_DR       DNA/hAT-Ac             1349   1411   (729) 2710210 *
   316   11.6  4.2  4.2  chr4              35891670 35891741 (42201974) C Zisupton-6_DR     DNA/Zisupton        (13674)   8442    8371 2710211 *
  1271   15.1  1.2 11.8  chr4              35891713 35892058 (42201657) C DNA7-N1_DR        DNA/Zisupton         (9924)    493     181 2710212  
   318   14.0  1.6  1.7  chr4              35891742 35891755 (42201960) + Dada-tL_DR        DNA/Dada               9852   9896   (511) 2710213 *
   522    8.6  4.9  1.2  chr4              35892075 35892156 (42201559) + hAT-N185C_DR      DNA/hAT?                565    649   (460) 2710214 *
  3509    9.2  4.9  1.7  chr4              35892154 35892780 (42200935) C MuDR-1_DR         DNA/MULE-NOF?        (5954)   1459     813 2710215  
  1022   14.7  2.1  3.9  chr4              35892770 35893002 (42200713) C MuDR-1_DR         DNA/MULE-NOF?        (7154)    259      31 2710216 *
   443   12.3  0.0 39.1  chr4              35893005 35893150 (42200565) + REX1-3_DR         LINE/Rex-Babar           28    128  (2647) 2710217  
  1503    9.8 24.2  0.0  chr4              35893151 35893435 (42200280) C ERV1-N12_DR-LTR   LTR/ERV1                (0)    354       1 2710218  
   247   16.8  0.0  7.4  chr4              35893436 35893492 (42200223) + REX1-3_DR         LINE/Rex-Babar          127    179  (2596) 2710217  
   624    3.2  0.0  5.3  chr4              35893536 35893635 (42200080) + REX1-3_DR         LINE/Rex-Babar          180    274  (2501) 2710217 *
  1279   15.7  0.9 13.8  chr4              35893602 35894020 (42199695) C DIRS-1-LTR_DR     LTR/Ngaro              (53)    303       3 2710219  
   372   17.4  1.4  0.0  chr4              35894021 35894088 (42199627) + Harbinger-N25_DR  DNA/PIF-Harbinger       508    576     (0) 2710220  
   214   18.5  5.5  1.8  chr4              35894043 35894097 (42199618) + piggyBac-N11_DR   DNA/PiggyBac?           904    960   (721) 2710221 *
   539   24.4  3.2  3.1  chr4              35894107 35895008 (42198707) + SAT-7_DR          Satellite                 1    902     (0) 2710222  
  3765   10.0  6.1  1.2  chr4              35895397 35896055 (42197660) + HARBINGERN3B_DR   DNA/PIF-Harbinger         1    691   (393) 2710223  
  1363   14.3  2.1  0.3  chr4              35896067 35896354 (42197361) C HATN10_DR         DNA/hAT-Ac            (113)    342      50 2710224  
  2187   10.9 10.0  0.9  chr4              35896536 35897033 (42196682) C DNA-5-8C_DR       DNA/hAT-hAT5            (0)    691     149 2710225  
   217   21.3  0.0  0.0  chr4              35897406 35897452 (42196263) + DNA6-10_DR        DNA                    1852   1898  (4808) 2710226 *
  1452   10.6  0.0  2.1  chr4              35897419 35897660 (42196055) + EnSpm-N3B_DR      DNA/CMC-EnSpm          1036   1272  (2462) 2710227  
   995    2.5  0.0  0.0  chr4              35897663 35897783 (42195932) + Crack-3_DR        LINE/L2                3051   3171   (549) 2710228  
   256    3.2  0.0  0.0  chr4              35897784 35897814 (42195901) + Harbinger-N12_DR  DNA/PIF-Harbinger         1     31   (671) 2710229 *
  3272    6.3 19.8  0.0  chr4              35897814 35898323 (42195392) + Harbinger-N12_DR  DNA/PIF-Harbinger        92    702     (0) 2710230  
  2629    6.8  1.9  5.2  chr4              35898324 35898801 (42194914) + Crack-3_DR        LINE/L2                3169   3717     (3) 2710228  
   360   17.7  4.1  2.0  chr4              35899095 35899192 (42194523) C BEL-64_DRe-I      LTR/Pao                (51)   3089    2990 2710231  
  1967   15.2 13.3  1.6  chr4              35899427 35899914 (42193801) C CryptonV-N3_DR    DNA/Crypton-V       (19454)   1209     666 2710232  
   707   15.6  0.0  9.4  chr4              35899771 35899933 (42193782) + hAT-N64B_DR       DNA/hAT-Ac             1934   2082  (1717) 2710233 *
   259   10.3  0.0  0.0  chr4              35899900 35899938 (42193777) + EnSpm-10_DR       DNA/CMC-EnSpm          1080   1118  (5187) 2710234 *
   221   17.9  0.0  0.0  chr4              35899905 35899943 (42193772) C Kolobok-N7_DR     DNA/Kolobok-T2        (485)    691     653 2710235 *
   332   10.3  0.0  9.0  chr4              35900305 35900389 (42193326) C Tx1-27_DR         LINE/L1-Tx1          (2301)    232     155 2710236 *
  1961    7.8  3.2  7.5  chr4              35900381 35900784 (42192931) C RTEX-2_DR         LINE/RTE-X             (12)   3248    2861 2710237  
   211   14.9  0.0  0.0  chr4              35900760 35900806 (42192909) + hAT-N48C_DR       DNA/hAT-Ac             1824   1870   (429) 2710238 *
   321   14.8  2.1  7.8  chr4              35900790 35900884 (42192831) + Tx1-27_DR         LINE/L1-Tx1             127    216  (2317) 2710239  
   376   18.8  4.1  1.0  chr4              35901447 35901543 (42192172) + BEL-64_DRe-I      LTR/Pao                2990   3089    (51) 2710240  
   252   16.7  1.9  0.0  chr4              35901657 35901710 (42192005) C hAT-N106B_DR      DNA/hAT-Ac            (181)    847     793 2710241  
   227    3.5  0.0  0.0  chr4              35902044 35902072 (42191643) + Nimb-7_DR         LINE/I                    1     29  (2265) 2710242  
   957   13.5  1.2  0.0  chr4              35902364 35902532 (42191183) + L1-114_DR         LINE/L1                 258    428  (2471) 2710243  
  5300    4.5  7.5  0.0  chr4              35902533 35903236 (42190479) C DNA-1-3B_DR       DNA/PIF-Harbinger       (0)    763       7 2710244 *
  6941    1.6  0.3  2.4  chr4              35903235 35904159 (42189556) + L1-114_DR         LINE/L1                 440   1345  (1554) 2710245  
  7172    2.4  2.2  0.3  chr4              35904160 35905052 (42188663) C Chaplin1B_DR      DNA/hAT-Charlie         (0)    910       1 2710246  
  7329    4.2  0.4  0.1  chr4              35905053 35905996 (42187719) + L1-114_DR         LINE/L1                1338   2284   (615) 2710245  
   213   24.7  3.4  3.4  chr4              35905977 35905996 (42187719) C EnSpm-N10_DR      DNA/CMC-EnSpm        (4679)   4629    4610 2710247 *
  4063    6.4  1.8  0.0  chr4              35905997 35906541 (42187174) C Harbinger-8N1_DR  DNA/PIF-Harbinger       (0)    555       1 2710248  
  1079   16.2  4.3  2.3  chr4              35906677 35906929 (42186786) C DNA-6-N5B_DR      DNA                  (1939)   1584    1327 2710249  
   628    3.8  0.0  0.0  chr4              35906933 35907012 (42186703) C DNA-5-8D_DR       DNA/hAT-hAT5            (0)   1230    1151 2710250  
   983   10.1  0.0  0.0  chr4              35907015 35907152 (42186563) C Harbinger-N9_DR   DNA/PIF-Harbinger     (505)    138       1 2710251  
  3728    9.6  4.0  0.2  chr4              35907177 35907732 (42185983) C DNA-5-8D_DR       DNA/hAT-hAT5          (653)    577       1 2710252  
   201   25.3  1.1  4.5  chr4              35907751 35907841 (42185874) C DNA-6-N5B_DR      DNA                  (2240)   1283    1196 2710249  
   425   14.8  3.0 18.1  chr4              35907864 35908028 (42185687) C DNA-6-N5B_DR      DNA                  (2528)    995     852 2710249  
   383   14.5  1.2  0.0  chr4              35908322 35908404 (42185311) + L2-5_DRe          LINE/L2                2139   2222     (5) 2710253  
 29860    2.3  0.5  0.1  chr4              35908439 35912016 (42181699) C REX1-1_DR         LINE/Rex-Babar          (0)   3590       1 2710254  
  1291    9.8  0.0  0.0  chr4              35912270 35913112 (42180603) C SAT-7_DR          Satellite              (71)    843       1 2710255  
   658    6.9  0.0  0.0  chr4              35913114 35913200 (42180515) + Harbinger-N10_DR  DNA/PIF-Harbinger       242    328     (0) 2710256  
   345   17.9  0.0  0.0  chr4              35913201 35913267 (42180448) C SAT-7_DR          Satellite              (82)     86      20 2710257 *
   513   21.4  0.9  0.0  chr4              35913201 35913225 (42180490) C ENSPM-6_DR        DNA/CMC-EnSpm       (13272)  19344   19232 2710258  
 12989    2.9  4.4  0.1  chr4              35913268 35914950 (42178765) C DNA-8-24_DR       DNA/hAT-Tip100          (0)   1783      29 2710259  
  1288    8.8 17.5  0.0  chr4              35914958 35915185 (42178530) C DNA-5-6_DR        DNA/hAT               (961)    268       1 2710260  
   484   16.5  1.0  1.0  chr4              35915096 35915199 (42178516) + hAT-N181_DR       DNA/hAT-Tip100         1055   1158   (406) 2710261 *
   220   25.0  1.9  0.0  chr4              35915187 35915238 (42178477) + SINE_TE           SINE/tRNA-V              10     62   (217) 2710262 *
   428   18.5  7.1  9.2  chr4              35915210 35915364 (42178351) + DNA9-3_DR         DNA/MULE-MuDR?         9758   9909  (1470) 2710263 *
  1014    7.9  0.0  5.3  chr4              35915238 35915397 (42178318) C Merlin-1_DR       DNA/Merlin           (5998)   4529    4378 2710264  
  2825    6.0  5.6 12.3  chr4              35915403 35915989 (42177726) + Mariner-N19_DR    DNA/TcMar-ISRm11          4    555   (931) 2710265  
   378    4.0  0.0  0.0  chr4              35915987 35916061 (42177654) C Gypsy-31-LTR_DR   LTR/Gypsy             (792)    162      88 2710266 *
   360   14.6  0.0  0.0  chr4              35915993 35916081 (42177634) C ERV1-N3-I_DR      LTR/ERV1              (924)   3667    3579 2710267 *
  3410    7.7  1.4  0.1  chr4              35916060 35916790 (42176925) + MOSAT-2_DR        Satellite                 1    740  (1206) 2710268  
 12564    3.4  0.1  0.1  chr4              35916900 35918497 (42175218) + MOSAT-2_DR        Satellite                 1   1599     (0) 2710269  
  2441    4.2  0.3  0.0  chr4              35918608 35918913 (42174802) + MOSAT-2_DR        Satellite                45    351  (1252) 2710270  
   536    8.3  0.0  0.0  chr4              35918935 35919006 (42174709) C tRNA-Gln-CAG      tRNA                    (3)     72       1 2710271  
   444   16.7  0.0  0.0  chr4              35919150 35919221 (42174494) + tRNA-Ala-GCY      tRNA                      4     75     (1) 2710272  
  6005    0.7  0.5  0.0  chr4              35919469 35920212 (42173503) + Gypsy-117-LTR_DR  LTR/Gypsy                 1    748     (0) 2710273  
   448   14.1  0.0  0.0  chr4              35920354 35920424 (42173291) C tRNA-Phe-TTY      tRNA                    (3)     73       3 2710274  
   521    8.1  0.0  0.0  chr4              35920515 35920588 (42173127) C tRNA-Ile-ATT      tRNA                    (3)     74       1 2710275  
   560    6.9  0.0  0.0  chr4              35920697 35920768 (42172947) C tRNA-Gln-CAA      tRNA                    (3)     72       1 2710276  
   479   14.7  0.0  0.0  chr4              35921095 35921169 (42172546) + tRNA-Ala-GCY      tRNA                      1     75     (1) 2710277  
   434   15.5  0.0  0.0  chr4              35921553 35921623 (42172092) C tRNA-Phe-TTY      tRNA                    (3)     73       3 2710278  
   585    2.7  0.0  0.0  chr4              35921714 35921787 (42171928) C tRNA-Ile-ATT      tRNA                    (3)     74       1 2710279  
   535    8.3  0.0  0.0  chr4              35921895 35921966 (42171749) C tRNA-Gln-CAG      tRNA                    (3)     72       1 2710280  
   457   17.3  0.0  0.0  chr4              35922299 35922373 (42171342) + tRNA-Ala-GCY      tRNA                      1     75     (1) 2710281  
   584    5.5  0.0  0.0  chr4              35922790 35922862 (42170853) C tRNA-Phe-TTY      tRNA                    (3)     73       1 2710282  
   490    9.9  0.0  0.0  chr4              35922946 35923016 (42170699) C tRNA-Ile-ATT      tRNA                    (6)     71       1 2710283  
   468   12.7  0.0  0.0  chr4              35923219 35923289 (42170426) C tRNA-Phe-TTY      tRNA                    (3)     73       3 2710284  
   458   12.2  0.0  0.0  chr4              35923380 35923453 (42170262) C tRNA-Ile-ATT      tRNA                    (3)     74       1 2710285  
   579    5.6  0.0  0.0  chr4              35923562 35923633 (42170082) C tRNA-Gln-CAA      tRNA                    (3)     72       1 2710286  
   449   13.5  1.4  0.0  chr4              35923959 35924032 (42169683) + tRNA-Ala-GCY      tRNA                      1     75     (1) 2710287  
   457   10.3  0.0  0.0  chr4              35924243 35924310 (42169405) C tRNA-Phe-TTY      tRNA                    (8)     68       1 2710288  
   429   16.4  0.0  0.0  chr4              35924400 35924472 (42169243) C tRNA-Ile-ATT      tRNA                    (4)     73       1 2710289  
   524   11.0  0.0  0.0  chr4              35924578 35924650 (42169065) C tRNA-Gln-CAG      tRNA                    (2)     73       1 2710290  
   295   13.0  0.0  0.0  chr4              35924981 35925018 (42168697) + tRNA-Ala-GCY      tRNA                      1     38    (38) 2710291  
 18343    2.6  3.8  2.5  chr4              35925019 35927468 (42166247) C Dada-tA_DR        DNA/Dada                (0)   8672    6191 2710292  
  2014    9.8  0.7  1.3  chr4              35927464 35927763 (42165952) C DNA-8-11_DR       DNA/hAT-Ac            (651)    310      13 2710293 *
   429    6.1  3.0  0.0  chr4              35927761 35927826 (42165889) C EnSpm-4N1_DR      DNA/CMC-EnSpm         (677)   2224    2157 2710294 *
 20222    1.5  1.0  0.0  chr4              35927827 35930299 (42163416) + DNA-2-8_DR        DNA/CMC-EnSpm             1   2496     (0) 2710295  
  3686    4.0  2.2  0.0  chr4              35930300 35930794 (42162921) C EnSpm-4N1_DR      DNA/CMC-EnSpm          (64)   2837    2332 2710296  
 19728    2.7  1.0  0.0  chr4              35930795 35933267 (42160448) C DNA-2-8_DR        DNA/CMC-EnSpm           (0)   2496       1 2710297  
  2787    2.9  5.9  0.0  chr4              35933268 35933636 (42160079) C Merlin-1_DR       DNA/Merlin           (7636)   2891    2501 2710298  
 11337    1.0 10.8  2.0  chr4              35933646 35935150 (42158565) C DIRS1_DR          LTR/DIRS                (0)   6132    4499 2710299 *
 32846    1.6  2.8  0.0  chr4              35935149 35939248 (42154467) C DIRS1_DR          LTR/DIRS             (1919)   4213       1 2710299  
   309   13.6  5.1  0.0  chr4              35939206 35939264 (42154451) + DIRS1_DR          LTR/DIRS               5768   5829   (303) 2710300 *
 19133    2.2  1.8  1.6  chr4              35939246 35941746 (42151969) C Merlin-1_DR       DNA/Merlin           (8020)   2507       1 2710301  
   219    0.0  0.0  0.0  chr4              35941723 35941749 (42151966) + EnSpm-N59_DR      DNA/CMC-EnSpm?         1969   1995  (1674) 2710302 *
  7296    3.5  1.2  0.0  chr4              35941743 35942662 (42151053) + Tx1-45_DR         LINE/L1-Tx1            4141   5071   (477) 2710303  
  3425    9.0  0.4  0.2  chr4              35942663 35943185 (42150530) C Gypsy101-LTR_DR   LTR/Gypsy               (0)    524       1 2710304  
 26365   10.3  0.0  0.0  chr4              35943189 35947483 (42146232) C Gypsy101-I_DR     LTR/Gypsy               (9)   4296       1 2710304  
  3643    8.6  0.4  0.2  chr4              35947484 35948006 (42145709) C Gypsy101-LTR_DR   LTR/Gypsy               (0)    524       1 2710304  
  3479    2.0  7.0  0.0  chr4              35948007 35948456 (42145259) + Tx1-45_DR         LINE/L1-Tx1            5067   5548     (0) 2710303  
   382   21.2  0.5  8.5  chr4              35948446 35948636 (42145079) + ERV1-N3-I_DR      LTR/ERV1               3584   3760   (831) 2710305 *
   508   20.4  0.1  8.7  chr4              35948466 35948626 (42145089) + (CA)n             Simple_repeat             1    322     (0) 2710306  
   491   18.7  0.0  9.0  chr4              35948537 35948800 (42144915) C Zisupton-7_DR     DNA/Zisupton         (5548)  11534   11374 2710307 *
   327   19.3  0.5 10.9  chr4              35948627 35948818 (42144897) + ERV1-N3-I_DR      LTR/ERV1               3593   3766   (825) 2710308 *
   576   20.6  0.0  2.5  chr4              35949435 35949641 (42144074) + (TG)n             Simple_repeat             1    201     (0) 2710309  
   298   35.4  0.0  0.0  chr4              35949545 35949567 (42144148) + (CGTG)n           Simple_repeat             4    113     (0) 2710310 *
   298   20.5  0.0  4.8  chr4              35949568 35949654 (42144061) + Polinton-4_DR     DNA/Maverick          17103  17185  (3102) 2710311  
   282   20.7  8.1  0.0  chr4              35949574 35949684 (42144031) + EnSpm-7_DR        DNA/CMC-EnSpm          7095   7214  (3820) 2710312 *
  1017   22.8  6.6  2.6  chr4              35949711 35950043 (42143672) + Mariner-N5C_DR    DNA/TcMar              6144   6489  (1432) 2710313  
   780   22.4  1.7  5.7  chr4              35949881 35950117 (42143598) C Mariner-N5_DR     DNA/TcMar            (7369)   1600    1373 2710314 *
   253   14.3  2.5 12.3  chr4              35951114 35951144 (42142571) + DNA2-16_DR        DNA                    6046   6114 (11933) 2710315  
   283   13.3  0.0  0.0  chr4              35951145 35951189 (42142526) C EnSpm-N48B_DR     DNA/CMC-EnSpm        (6166)    793     749 2710316  
   487   14.5  1.2  0.0  chr4              35951438 35951520 (42142195) C DNA8-8B_DR        DNA/hAT-Charlie       (265)    958     875 2710317 *
  1282   10.4 41.9  0.0  chr4              35951452 35951778 (42141937) C Kolobok-1N1_DR    DNA/Kolobok-T2        (460)    963     500 2710318  
  1973    5.0  0.3 10.3  chr4              35951814 35952145 (42141570) C hAT-N35_DR        DNA/hAT-Ac           (1131)    302       1 2710319  
   241   23.1  1.3  2.0  chr4              35952092 35952115 (42141600) + hAT-25_DR         DNA/hAT-Charlie        2187   2287   (113) 2710320 *
   503    7.0  0.0  1.7  chr4              35952116 35952232 (42141483) C DNA6-6_DR         DNA                  (3390)   7891    7777 2710321 *
   518    7.4  0.8  0.0  chr4              35952131 35952251 (42141464) C ZFERV-2-I_DR      LTR/ERV1             (9672)    892     771 2710322 *
  2757    9.7  0.7  2.7  chr4              35952145 35952598 (42141117) C Mariner-N29_DR    DNA/TcMar-ISRm11     (1320)    445       1 2710323  
   273   13.8  1.5 13.3  chr4              35952628 35952694 (42141021) + SINE2-5_DR        SINE/tRNA-V-RTE         222    281     (1) 2710324 *
   280   11.9  0.0  0.0  chr4              35952653 35952694 (42141021) C EnSpm-N48B_DR     DNA/CMC-EnSpm        (6166)    793     752 2710316  
  2015   14.1 24.6  0.3  chr4              35952946 35953408 (42140307) C Kolobok-1N1_DR    DNA/Kolobok-T2        (460)    963     389 2710325 *
  3376   17.0 13.5  6.6  chr4              35953157 35953264 (42140451) + DNA-5-5_DR        DNA/hAT                 220   1118   (235) 2710326  
  4116   11.2 13.4  5.4  chr4              35953265 35954147 (42139568) + hAT-N188_DR       DNA/hAT-hAT5            563   1512   (456) 2710327  
  3376   17.0 13.5  6.6  chr4              35954148 35954166 (42139549) + DNA-5-5_DR        DNA/hAT                1119   1294    (59) 2710326  
  3661    4.7  1.3  0.0  chr4              35954273 35954745 (42138970) C Copia-8-LTR_DR    LTR/Gypsy?              (0)    484       6 2710328  
 10349    4.6  8.4  0.7  chr4              35954749 35956253 (42137462) C Copia-8-I_DR      LTR/Gypsy?              (0)   1620       1 2710328  
  3711    4.0  1.3  0.0  chr4              35956254 35956726 (42136989) C Copia-8-LTR_DR    LTR/Gypsy?              (0)    484       6 2710328  
   234   22.6  0.0  0.0  chr4              35956760 35956812 (42136903) + Helitron-N3B_DR   RC/Helitron            4971   5023  (1581) 2710329  
   221   23.1  0.7  0.0  chr4              35956784 35956869 (42136846) + Helitron-N3B_DR   RC/Helitron            4954   5023  (1581) 2710330 *
   212   24.5  0.0  0.0  chr4              35956840 35956892 (42136823) + Helitron-N3B_DR   RC/Helitron            4971   5023  (1581) 2710330 *
   234   22.1  0.0  0.0  chr4              35956880 35956949 (42136766) + Helitron-N3B_DR   RC/Helitron            4971   5023  (1581) 2710330  
   212   21.3  0.0  0.0  chr4              35956920 35956989 (42136726) + Helitron-N3B_DR   RC/Helitron            4971   5023  (1581) 2710330 *
   252   19.9  2.3  0.0  chr4              35956960 35957132 (42136583) + Helitron-N3B_DR   RC/Helitron            4951   5027  (1577) 2710330  
   243   23.1  0.3  0.0  chr4              35957100 35957192 (42136523) + Helitron-N3B_DR   RC/Helitron            4951   5023  (1581) 2710330 *
   221   24.6  1.4  0.0  chr4              35957164 35957232 (42136483) + Helitron-N3B_DR   RC/Helitron            4954   5023  (1581) 2710330 *
   209   23.2  0.5  0.0  chr4              35957204 35957272 (42136443) + Helitron-N3B_DR   RC/Helitron            4954   5023  (1581) 2710330 *
   239   19.7  0.4  0.0  chr4              35957300 35957412 (42136303) + Helitron-N3B_DR   RC/Helitron            4951   5023  (1581) 2710330  
   252   20.7  3.3  0.2  chr4              35957484 35957612 (42136103) + Helitron-N3B_DR   RC/Helitron            4951   5023  (1581) 2710331 *
   266   21.5  5.8  0.0  chr4              35957581 35957709 (42136006) + Helitron-N3B_DR   RC/Helitron            4951   5023  (1581) 2710331  
   252   19.9  2.3  0.0  chr4              35957680 35957852 (42135863) + Helitron-N3B_DR   RC/Helitron            4951   5027  (1577) 2710331 *
   243   23.1  0.3  0.0  chr4              35957820 35957912 (42135803) + Helitron-N3B_DR   RC/Helitron            4951   5023  (1581) 2710331 *
   221   24.6  1.4  0.0  chr4              35957884 35957952 (42135763) + Helitron-N3B_DR   RC/Helitron            4954   5023  (1581) 2710331 *
   209   23.2  0.5  0.0  chr4              35957924 35957992 (42135723) + Helitron-N3B_DR   RC/Helitron            4954   5023  (1581) 2710331 *
   239   19.7  0.4  0.0  chr4              35958020 35958132 (42135583) + Helitron-N3B_DR   RC/Helitron            4951   5023  (1581) 2710331  
   252   20.7  3.3  0.2  chr4              35958204 35958332 (42135383) + Helitron-N3B_DR   RC/Helitron            4951   5023  (1581) 2710332 *
   266   18.6  9.1  0.0  chr4              35958301 35958449 (42135266) + Helitron-N3B_DR   RC/Helitron            4951   5023  (1581) 2710332  
  4364    6.1  2.5  1.1  chr4              35958497 35959095 (42134620) C TE-X-11_DR        Unknown              (1599)    607       1 2710333  
  1322   10.0  5.6  1.2  chr4              35959093 35959324 (42134391) C DNA-8-30_DR       DNA/hAT-Ac            (779)    243       2 2710334 *
   630   20.9  6.1  8.1  chr4              35959687 35959899 (42133816) + DNAX-17B_DR       DNA/Zator?               91    299    (75) 2710335  
   227    8.1  0.0  0.0  chr4              35960296 35960332 (42133383) + (CAAT)n           Simple_repeat             2     38     (0) 2710336  
   214   24.6  1.6  1.6  chr4              35963937 35963998 (42129717) + Mariner-N2_DR     DNA/TcMar                38     99  (3867) 2710337  
   204   21.3  0.0  0.0  chr4              35964305 35964351 (42129364) C DNA6-10_DR        DNA                  (4562)   2144    2098 2710338 *
   257   10.5  0.0  0.0  chr4              35964315 35964352 (42129363) + Kolobok-3_DR      DNA/Kolobok-T2          798    835  (5131) 2710339 *
  1864    9.2  0.0  0.4  chr4              35964321 35964592 (42129123) C EnSpm-N3B_DR      DNA/CMC-EnSpm        (2423)   1311    1041 2710340  
   968   11.5  0.6  0.0  chr4              35964601 35964753 (42128962) C EnSpm-N39_DR      DNA/CMC-EnSpm?        (235)    530     377 2710341  
   776   18.6  3.9  3.6  chr4              35964754 35965040 (42128675) + DIRS-N1_DR        LTR/Ngaro                 1    279  (3788) 2710342  
   234   20.5  9.0  0.0  chr4              35964993 35965070 (42128645) + piggyBac-N22_DR   DNA/PiggyBac?           213    297   (301) 2710343 *
   333   19.2  1.3  4.0  chr4              35965007 35965082 (42128633) + DIRS-1D-I_DR      LTR/Ngaro               354    427  (5614) 2710344 *
  3868   19.6  2.5  7.0  chr4              35965054 35966145 (42127570) + DIRS-N1_DR        LTR/Ngaro               607   2735  (1332) 2710342  
   450   21.4  0.0  0.0  chr4              35966135 35966232 (42127483) + DIRS-8_DR         LTR/Ngaro              3257   3354  (3267) 2710345 *
 12873    2.5  1.4  2.3  chr4              35966237 35967830 (42125885) C hAT-N29_DR        DNA/hAT-Tip100          (0)   1580       1 2710346  
  1261   18.4  3.2  1.1  chr4              35967831 35968222 (42125493) + DIRS-8B_DR        LTR/Ngaro              5638   5980  (1333) 2710347  
   530   11.0  4.5  4.5  chr4              35968408 35968540 (42125175) + Kolobok-3_DR      DNA/Kolobok-T2         2417   2549  (3417) 2710348 *
   560   12.1  0.0  2.2  chr4              35968462 35968554 (42125161) + Penelope-1_DR     LINE/Penelope            75    165  (4281) 2710349  
   522    7.9  0.8  4.3  chr4              35968555 35968575 (42125140) C hAT-N70_DR        DNA/hAT?              (692)    628     519 2710350  
   518   19.9  1.2  1.2  chr4              35968576 35968617 (42125098) C DNA-N45_DR        DNA/CMC-EnSpm         (394)    298     152 2710351  
   232    9.4  0.0  0.0  chr4              35969296 35969327 (42124388) C EnSpm-N6B_DR      DNA/CMC-EnSpm?       (2399)    851     820 2710352  
   230   19.3  0.0 11.9  chr4              35969365 35969458 (42124257) + hAT-N127_DR       DNA/hAT-Charlie        5209   5292  (5024) 2710353 *
   419   22.9  0.5  9.2  chr4              35969376 35969563 (42124152) C TDR7              DNA                    (13)    528     356 2710354  
   844   17.1  2.8  5.7  chr4              35969745 35969961 (42123754) C DNA-8-22_DR       DNA/hAT-Ac              (0)   1434    1224 2710355  
   447   24.6  0.9  0.0  chr4              35970016 35970129 (42123586) C DNA-8-21_DR       DNA/hAT-Ac            (253)   1031     917 2710356  
   288   18.9  2.7  4.8  chr4              35970404 35970553 (42123162) C DNA8-25_DR        DNA                  (3076)    891     745 2710357 *
   380    7.2  1.6  6.6  chr4              35970410 35970425 (42123290) + EnSpm-N37_DR      DNA/CMC-EnSpm          4252   4312  (2335) 2710358  
   304    6.1  1.0  1.0  chr4              35970433 35970532 (42123183) C hAT-13_DR         DNA/hAT-Tip100        (316)   2486    2387 2710359 *
   550    7.4  2.8  0.9  chr4              35970441 35970549 (42123166) C Zisupton-6_DR     DNA/Zisupton        (13263)   8853    8764 2710360  
   292    9.0  1.6  0.0  chr4              35970533 35970547 (42123168) C Zisupton-6_DR     DNA/Zisupton         (5565)  16518   16428 2710361 *
   250   14.0  7.3  0.0  chr4              35970548 35970575 (42123140) + hAT-N107_DR       DNA/hAT-Ac              456    616   (392) 2710362  
   380    7.2  1.6  6.6  chr4              35970576 35970591 (42123124) + EnSpm-N37_DR      DNA/CMC-EnSpm          4313   4384  (2263) 2710358  
   278   27.8  4.1  0.0  chr4              35971694 35971790 (42121925) C hAT-21_DR         DNA/hAT-Ac           (1569)   1078     978 2710363  
   239    0.0  6.1  0.0  chr4              35972271 35972303 (42121412) + hAT-N35C_DR       DNA/hAT-Ac              251    285  (1306) 2710364 *
  1205   17.7  2.1 18.0  chr4              35972301 35972782 (42120933) C L1-2_DR           LINE/L1-Tx1          (5444)    302       1 2710365  
   712    9.5  0.0  0.0  chr4              35972766 35972860 (42120855) C 5S                rRNA                    (0)    121      27 2710366 *
 30233    2.9  5.5  0.2  chr4              35972878 35977067 (42116648) C L1-5_DR           LINE/L1-Tx1             (0)   5551    1140 2710367  
  1226   13.1  1.1  0.0  chr4              35977077 35977267 (42116448) C HarbingerN3_DR    DNA/PIF-Harbinger       (0)   1064     872 2710368  
  2662   15.6  8.2  4.4  chr4              35977274 35978021 (42115694) C Helitron-N5_DR    RC/Helitron           (770)   8739    7887 2710369  
   795   20.7  0.0  0.0  chr4              35978024 35978163 (42115552) C DIRS-4_DR         LTR/Ngaro            (4845)   1951    1812 2710370  
   280   15.6  0.0  0.0  chr4              35978168 35978212 (42115503) C DIRS-4_DR         LTR/Ngaro            (5270)   1526    1482 2710370 *
  3730   22.4  2.9  6.6  chr4              35978208 35979499 (42114216) C DIRS-5_DR         LTR/Ngaro            (5684)   1211       3 2710371  
   209   15.8  0.0  0.0  chr4              35979469 35979506 (42114209) C Harbinger-5_DR    DNA/PIF-Harbinger    (2694)   3965    3928 2710372 *
   203   17.9  0.0  0.0  chr4              35979510 35979548 (42114167) + Harbinger-5_DR    DNA/PIF-Harbinger      3515   3553  (3106) 2710373  
  3061   13.6 11.7  0.0  chr4              35980111 35980656 (42113059) + L2-33_DRe         LINE/L2                 594   1203   (245) 2710374  
  2707   21.1  5.6  3.2  chr4              35980652 35981317 (42112398) + BHIKHARI-2-LTR_DR LTR/ERV1                608   1288   (430) 2710375 *
   789   25.6  0.6  5.9  chr4              35981373 35981692 (42112023) + L1-132_DR         LINE/L1                2955   3258  (1328) 2710376  
  1871   20.3 15.1  0.0  chr4              35981763 35982206 (42111509) + EXPANDER1_DR      LINE/RTE-BovB          2466   2976   (389) 2710377  
   616   23.5  7.9  6.0  chr4              35982236 35982565 (42111150) C Gypsy50-LTR_DR    LTR/Gypsy              (17)    336       1 2710378  
   479    6.1  9.6  1.1  chr4              35982748 35982830 (42110885) + DNA-N22_DR        DNA                     253    342   (426) 2710379  
  1297    9.6  0.5  2.2  chr4              35982905 35983126 (42110589) + SAT-7_DR          Satellite                 1    232   (974) 2710380  
   616    8.9  0.0  0.0  chr4              35983127 35983205 (42110510) C Harbinger-N10_DR  DNA/PIF-Harbinger       (9)    319     241 2710381  
  1297    9.6  0.5  2.2  chr4              35983206 35984132 (42109583) + SAT-7_DR          Satellite               233   1206     (0) 2710380  
   749    7.3  0.9  0.0  chr4              35984423 35984531 (42109184) C L2-5_DRe          LINE/L2                 (6)   2221    2112 2710382  
   200   19.1  4.7  8.4  chr4              35984730 35984815 (42108900) + piggyBac-N5B_DR   DNA/PiggyBac?           506    588  (1150) 2710383  
  1335   14.8  6.0  2.9  chr4              35984818 35985116 (42108599) + LOOPERN6B_DR      DNA/Kolobok-T2?           4    311   (485) 2710384  
   658   14.3  5.2  3.9  chr4              35984989 35985141 (42108574) C LOOPERN6B_DR      DNA/Kolobok-T2?        (15)    781     627 2710385 *
  2095    8.5  1.4  0.3  chr4              35985289 35985582 (42108133) C hAT-N203_DR       DNA/hAT-Tip100       (4191)   1350    1054 2710386  
  7460   12.3  2.3  5.9  chr4              35985583 35986998 (42106717) + L1-71_DR          LINE/L1                   1   1367     (2) 2710387  
  2427   12.9  1.8  4.3  chr4              35986987 35987440 (42106275) C Harbinger-1N1_DR  DNA/PIF-Harbinger     (546)   1111     669 2710388 *
   278    8.1  0.0  0.0  chr4              35987457 35987493 (42106222) C HATN10_DR         DNA/hAT-Ac            (418)     37       1 2710389  
   387   18.9 12.3  0.0  chr4              35987494 35987598 (42106117) C DNA13TA1_DR       DNA/TcMar-Tc1         (200)    118       1 2710390  
   238   27.9  5.1  0.0  chr4              35987599 35987640 (42106075) C Helitron-4_DR     RC/Helitron         (24106)   7762    7717 2710391  
  3422    9.6  5.0  5.0  chr4              35987873 35988545 (42105170) C DNA-5-8C_DR       DNA/hAT-hAT5            (3)    688       7 2710392  
   314    7.5  9.2 12.2  chr4              35988562 35988637 (42105078) + hAT-N106_DR       DNA/hAT-Ac              690    763    (32) 2710393  
   254   32.4  0.0  1.9  chr4              35988680 35988786 (42104929) + DNA2-32B_DR       DNA/hAT                 790    894   (235) 2710394  
   396   18.8  4.1  1.0  chr4              35989103 35989199 (42104516) C BEL-64_DRe-I      LTR/Pao                (51)   3089    2990 2710395  
  1167   21.8  6.0  1.4  chr4              35989545 35989893 (42103822) C CryptonV-3_DR     DNA/Crypton-V       (16573)   6880    6516 2710396  
   286   19.5  6.8  1.1  chr4              35990041 35990128 (42103587) C hAT-N92_DR        DNA/hAT-Ac           (1475)    100       8 2710397  
   358   18.4 17.4  1.3  chr4              35990848 35990979 (42102736) + Harbinger-N22_DR  DNA/PIF-Harbinger       193    345     (0) 2710398  
   229   14.8  3.2 14.0  chr4              35991181 35991243 (42102472) + EnSpm-N25_DR      DNA/CMC-EnSpm           740    796  (3890) 2710399  
  1000   16.3  5.1  0.0  chr4              35991264 35991441 (42102274) + DNA6-1B_DR        DNA/hAT-hAT5            156    342   (494) 2710400  
  1728   24.0  5.1  1.4  chr4              35991453 35992076 (42101639) + Harbinger-5_DR    DNA/PIF-Harbinger      2461   3020  (3639) 2710401  
   476   20.9  2.9 10.1  chr4              35992069 35992089 (42101626) + DNAX-23_DR        DNA                    9259   9268  (2533) 2710402 *
  2065   10.6 11.9  1.6  chr4              35992090 35992424 (42101291) + SINE2-4_DR        SINE/tRNA-V-RTE           2    370     (1) 2710403  
   271   18.5  8.8 11.4  chr4              35992345 35992515 (42101200) + CryptonV-1_DR     DNA/Crypton-V          2626   2704 (15169) 2710404 *
  1003   16.5  2.7  7.0  chr4              35992564 35992785 (42100930) C Kolobok-N10B_DR   DNA/Kolobok            (57)    214       2 2710405  
   261   21.2  7.2  3.0  chr4              35992704 35992800 (42100915) + DNA2-16_DR        DNA                   11301  11401  (6650) 2710406 *
   293   19.4  2.1  1.1  chr4              35993137 35993230 (42100485) + Tx1-27_DR         LINE/L1-Tx1              43    137  (2396) 2710407  
   881   11.5 18.1  0.8  chr4              35993232 35993465 (42100250) + RTEX-1_DR         LINE/RTE-X             4466   4730     (2) 2710408  
   512   17.7  1.5  3.0  chr4              35993418 35993551 (42100164) + Tx1-27_DR         LINE/L1-Tx1             101    232  (2301) 2710407 *
   261   11.4  0.0  6.8  chr4              35993794 35993840 (42099875) C EnSpm-10_DR       DNA/CMC-EnSpm        (5581)    724     681 2710409  
   220   17.4  0.0  0.0  chr4              35993801 35993846 (42099869) + Kolobok-1_DR      DNA/Kolobok-T2         5026   5071  (1232) 2710410 *
  1712   12.3  0.7  0.0  chr4              35993806 35994081 (42099634) + EnSpm-N3B_DR      DNA/CMC-EnSpm          1036   1313  (2421) 2710411  
  1671    8.4  0.6 10.7  chr4              35994048 35994367 (42099348) C CryptonV-N3_DR    DNA/Crypton-V       (19707)    956     666 2710412 *
  1933    9.8  0.7  0.7  chr4              35994089 35994386 (42099329) + EnSpm-N3B_DR      DNA/CMC-EnSpm          1016   1313  (2421) 2710413  
  1048   18.9  5.5  5.2  chr4              35994353 35994642 (42099073) C CryptonV-N3_DR    DNA/Crypton-V       (19707)    956     666 2710414 *
  2181   22.1  2.4  4.0  chr4              35994403 35995063 (42098652) C EnSpm-10_DR       DNA/CMC-EnSpm        (5219)   1086     436 2710415  
   335    4.8  0.0  0.0  chr4              35995226 35995267 (42098448) C hAT-N32C_DR       DNA/hAT-Charlie       (639)     42       1 2710416  
   297   22.8  0.0  0.0  chr4              35995268 35995279 (42098436) C Dada-U1B_DR       DNA/Dada             (5193)   4332    4279 2710417  
   426   17.6  4.3 11.4  chr4              35995439 35995579 (42098136) + BEL-64_DRe-I      LTR/Pao                2958   3089    (51) 2710418  
  3146   10.3  2.6  8.0  chr4              35995931 35996619 (42097096) + DNA-5-8C_DR       DNA/hAT-hAT5             52    691     (0) 2710419  
   320   22.9 11.4  0.0  chr4              35996728 35996832 (42096883) + DNA13TA1_DR       DNA/TcMar-Tc1             3    119   (199) 2710420  
   558   11.5  0.0  1.1  chr4              35996839 35996926 (42096789) + HATN10_DR         DNA/hAT-Ac                3     89   (366) 2710421  
   432   12.2  0.0  2.4  chr4              35996932 35997015 (42096700) + HATN10_DR         DNA/hAT-Ac              228    309   (146) 2710422  
   298   21.7 19.8  0.0  chr4              35996951 35997056 (42096659) C CryptonV-N1_DR    DNA/Crypton-V        (5150)   4901    4775 2710423 *
   490   14.3  2.0  0.0  chr4              35997062 35997159 (42096556) + DNA13TA1_DR       DNA/TcMar-Tc1           117    216   (102) 2710424 *
  2583   11.6 15.9  4.3  chr4              35997157 35997698 (42096017) C DNA-TA-4_DR       DNA/TcMar             (236)   9559    8958 2710425  
  1033   11.9  6.2  0.0  chr4              35997703 35997878 (42095837) C DNA-TA-4_DR       DNA/TcMar            (1406)   8389    8203 2710426  
  1329   10.1  2.7  0.0  chr4              35997891 35998109 (42095606) C DNA-TA-4_DR       DNA/TcMar            (2429)   7366    7142 2710427  
  5239    9.4  1.7  2.2  chr4              35998217 35998999 (42094716) C Copia4-I_DR       LTR/Copia            (3428)    779       1 2710428  
  1082    9.2  1.3  0.0  chr4              35999000 35999146 (42094569) C Copia4-LTR_DR     LTR/Copia               (0)    265     117 2710428  
  6401    5.7 13.5  1.4  chr4              35999147 36000101 (42093614) C hAT-N178B_DR      DNA/hAT-Ac              (0)   1883     815 2710429  
  2831    5.5 18.1  0.4  chr4              36000105 36000579 (42093136) C hAT-N178B_DR      DNA/hAT-Ac           (1324)    559       1 2710429  
   825    6.3  0.0  0.9  chr4              36000580 36000691 (42093024) C Copia4-LTR_DR     LTR/Copia             (145)    120      10 2710428  
  8494    3.4  0.4  1.4  chr4              36000692 36001732 (42091983) C hAT-N96_DR        DNA/hAT-Ac              (0)   1031       1 2710430  
  2805   10.5 15.8  0.3  chr4              36001747 36002252 (42091463) C hAT-N48_DR        DNA/hAT-Ac           (1079)    584       1 2710431  
   216   14.3  3.9  3.9  chr4              36002345 36002395 (42091320) C Mariner-N5B_DR    DNA/TcMar            (6349)   3095    3045 2710432  
  2863    4.2  9.9  0.0  chr4              36002457 36002859 (42090856) C BEL-37-LTR_DR     LTR/Pao                 (0)    443       1 2710433  
   549   16.4  0.9  0.0  chr4              36002913 36003022 (42090693) + L2-5_DRe          LINE/L2                2112   2222     (5) 2710434  
  1284   10.0  0.1  0.1  chr4              36003280 36004120 (42089595) C SAT-7_DR          Satellite              (71)    841       1 2710435  
  1323   10.4  1.0  0.5  chr4              36004135 36004337 (42089378) + Harbinger-N10_DR  DNA/PIF-Harbinger       125    328     (0) 2710436  
   795   19.2  1.2  1.2  chr4              36004341 36004525 (42089190) C SAT-7_DR          Satellite               (1)    185       1 2710437  
   272   26.8  2.0  1.0  chr4              36004556 36004653 (42089062) C SAT-7_DR          Satellite              (54)    114      16 2710437  
   511    5.1 13.9  0.0  chr4              36004737 36004815 (42088900) + hAT-N153_DR       DNA/hAT-Ac                1     90  (1988) 2710438  
  5530    5.8  1.8  0.7  chr4              36004834 36005632 (42088083) + hAT-N153_DR       DNA/hAT-Ac              287   1093   (985) 2710439  
  3836    2.9  1.0  0.2  chr4              36005622 36006104 (42087611) C DNA6-8_DR         DNA                   (437)    535      49 2710440 *
 21420    1.5  1.1  0.2  chr4              36006105 36008789 (42084926) C CR1-37_DR         LINE/L2                 (7)   2710       1 2710441  
   289   15.4  0.7  4.6  chr4              36009597 36009621 (42084094) C ENSPM-6_DR        DNA/CMC-EnSpm        (5208)  27408   27279 2710442  
   362   13.1  0.0  2.8  chr4              36009622 36009731 (42083984) C Merlin-2_DR       DNA/Merlin          (10108)   3813    3707 2710443  
   278    6.8 21.8  0.0  chr4              36009770 36009849 (42083866) C hAT-N21_DR        DNA/hAT-Charlie         (0)   1846    1809 2710444  
   206   20.6  0.0  3.2  chr4              36009818 36009882 (42083833) C Helitron-N2_DR    RC/Helitron           (918)   1545    1483 2710445 *
  9505    3.7 17.9  0.3  chr4              36009883 36011266 (42082449) C hAT-N21_DR        DNA/hAT-Charlie       (143)   1703       1 2710444  
  1680   11.2  5.0  0.7  chr4              36011267 36011561 (42082154) C ENSPM-6_DR        DNA/CMC-EnSpm        (5405)  27211   26904 2710442  
   281   14.3 12.5  0.0  chr4              36011885 36011940 (42081775) C Harbinger-4N1C_DR DNA/PIF-Harbinger       (0)   1206    1144 2710446 *
   795    7.3  7.5  6.1  chr4              36011940 36012100 (42081615) + Harbinger-4N1B_DR DNA/PIF-Harbinger       536    698   (465) 2710447 *
  1886   15.8 10.9 17.9  chr4              36012093 36013149 (42080566) + DNA6-10_DR        DNA                    3816   4809  (1897) 2710448  
   321   10.2  0.0  0.0  chr4              36013164 36013212 (42080503) + DNA6-10_DR        DNA                    5318   5366  (1340) 2710449  
   585   13.1  4.7  3.9  chr4              36013309 36013435 (42080280) + Harbinger-4N1B_DR DNA/PIF-Harbinger       739    866   (297) 2710450  
   740   21.4  7.2  1.0  chr4              36014066 36014258 (42079457) C piggyBac-N7_DR    DNA/PiggyBac          (555)   1016     812 2710451  
  8533   10.0  1.0  4.1  chr4              36014640 36016091 (42077624) C ERV1-N3-LTR_DR    LTR/ERV1                (0)   1409       1 2710452  
  3179   14.4  2.7  5.0  chr4              36016092 36016771 (42076944) C piggyBac-N7_DR    DNA/PiggyBac          (830)    741      78 2710451  
  1223   10.3  0.9  0.9  chr4              36016796 36017477 (42076238) + SAT-7_DR          Satellite                 1    682     (0) 2710453  
   620   11.6  1.8  0.0  chr4              36017754 36017865 (42075850) C L2-5_DRe          LINE/L2                 (2)   2225    2112 2710454  
  4530    8.5  3.2  0.6  chr4              36018053 36018741 (42074974) + DIRS-N2_DR        LTR/Ngaro              3786   4492  (1537) 2710455  
   215   24.5  0.0  0.0  chr4              36018851 36018899 (42074816) C MuDR-1_DR         DNA/MULE-NOF?         (105)   7308    7260 2710456 *
  2116   12.4  0.5  4.1  chr4              36018863 36019264 (42074451) + DNA2-14_DR        DNA                    1007   1394  (6228) 2710457 *
  3568    8.1  0.6  0.0  chr4              36018989 36019492 (42074223) + MuDR-1_DR         DNA/MULE-NOF?          4335   4841  (2572) 2710458  
  9762    2.8  9.2  0.0  chr4              36019493 36020793 (42072922) C BHIKHARI-3-LTR_DR LTR/ERV1                (0)   1876     456 2710459  
  5734    2.5  1.2  0.1  chr4              36020794 36021517 (42072198) C DNA-2-8_DR        DNA/CMC-EnSpm           (0)   2496    1765 2710460  
  1143   12.8  4.8  0.0  chr4              36021520 36021746 (42071969) + RTEX-1_DR         LINE/RTE-X             4489   4726     (6) 2710461  
   468   13.1  3.6  2.7  chr4              36021729 36021838 (42071877) + Tx1-27_DR         LINE/L1-Tx1             122    232  (2301) 2710462 *
  1875   10.1  1.0  1.4  chr4              36027490 36027781 (42065934) + hAT-33N1_DR       DNA/hAT-Charlie          99    389   (805) 2710463  
  3924    9.7 25.0  1.8  chr4              36027787 36028574 (42065141) C hAT-N178_DR       DNA/hAT-Ac             (38)   1669     702 2710464  
  6756    6.9  5.3  0.3  chr4              36028576 36029574 (42064141) + LTR-20_DR-LTR     LTR/ERV1                917   1965     (0) 2710465  
   670   13.6 13.6  0.6  chr4              36029584 36029738 (42063977) C LOOPERN3B_DR      DNA/Kolobok-T2        (874)    175       1 2710466  
   277   19.6 13.2  7.0  chr4              36029728 36029742 (42063973) C Merlin-2_DR       DNA/Merlin           (6501)   7420    7399 2710467 *
   674   18.8 18.4  2.3  chr4              36029743 36030009 (42063706) + ANGEL             DNA/Kolobok               1    309     (0) 2710468  
   374   19.4  0.0  0.0  chr4              36030066 36030158 (42063557) C hAT-27N1_DR       DNA/hAT-Ac            (631)    100       8 2710469  
  1551   14.3  1.3  6.5  chr4              36032056 36032443 (42061272) C HATN1_DR          DNA/hAT                 (0)    427      59 2710470  
   217   20.0 24.4  0.0  chr4              36032818 36032907 (42060808) + TE-X-16_DR        DNA/Crypton-A            41    152   (201) 2710471  
   515   18.5 18.5  0.0  chr4              36032908 36033058 (42060657) + EnSpm-N6_DR       DNA/CMC-EnSpm?          168    346     (0) 2710472  
   233   10.9  4.3  0.0  chr4              36033063 36033108 (42060607) + TE-X-16_DR        DNA/Crypton-A           306    353     (0) 2710473  
   241   15.6  0.0  0.0  chr4              36033144 36033188 (42060527) C TE-X-16_DR        DNA/Crypton-A           (0)    353     309 2710474  
 49678    0.7  0.3  0.6  chr4              36033540 36039434 (42054281) + L1-44_DR          LINE/L1                   1   5879     (5) 2710475  
 13741    6.4 11.5  0.1  chr4              36039434 36041424 (42052291) C Rex1-40_DRe       LINE/Rex-Babar       (1130)   2219       1 2710476 *
 19516    1.8  2.1  0.7  chr4              36041832 36044289 (42049426) C DNA-2-8_DR        DNA/CMC-EnSpm           (0)   2496       4 2710477  
   470   28.1  3.1  3.1  chr4              36044991 36045214 (42048501) + CryptonV-1_DR     DNA/Crypton-V         11747  11970  (5903) 2710478  
  2801    5.8  1.3  0.0  chr4              36045611 36045989 (42047726) + Mariner-4_DR      DNA/TcMar-Tc1             1    384  (1243) 2710479  
   751   15.8 10.7  0.0  chr4              36045987 36046163 (42047552) + DNA7-N1_DR        DNA/Zisupton            351    546  (9871) 2710480 *
  3124    3.4  0.7  0.0  chr4              36046164 36046573 (42047142) C DNA-2-30B_DR      DNA                     (0)    413       1 2710481  
   722   12.9 15.8  0.9  chr4              36046574 36046776 (42046939) + DNA7-N1_DR        DNA/Zisupton            545    777  (9640) 2710482  
  5316    4.8  4.2  0.0  chr4              36046786 36047522 (42046193) + Academ-N1_DRe     DNA/Academ-1            960   1727  (2301) 2710483  
  3442    8.0  2.4  2.0  chr4              36047534 36048072 (42045643) + Academ-N1_DRe     DNA/Academ-1           2057   2597  (1431) 2710484  
   226   17.5  1.6  0.0  chr4              36048049 36048111 (42045604) + EnSpm-N40B_DR     DNA/CMC-EnSpm          2186   2249  (3258) 2710485 *
  2481    8.1  8.8 12.0  chr4              36048072 36048619 (42045096) C Merlin-1_DR       DNA/Merlin           (8941)   1586    1055 2710486  
   203   34.9  0.8  0.8  chr4              36048507 36048639 (42045076) + DNA7-N1_DR        DNA/Zisupton           9200   9332  (1085) 2710487 *
   647    5.2  0.8  1.7  chr4              36048524 36048640 (42045075) C DNA8-26_DR        DNA                  (3019)   1511    1396 2710488  
   462    7.3  2.1  0.0  chr4              36048556 36048651 (42045064) + Harbinger-N17_DR  DNA/PIF-Harbinger       339    436  (1209) 2710489 *
   333   15.8  0.9  3.7  chr4              36048560 36048671 (42045044) + CryptonV-N5_DR    DNA/Crypton-V          8443   8551 (15986) 2710490 *
  1791    7.2  1.2  0.0  chr4              36048659 36048852 (42044863) + Academ-N1_DRe     DNA/Academ-1           3142   3338   (690) 2710491  
  3884    2.9  3.1  0.2  chr4              36048853 36049367 (42044348) C Academ-1_DR       DNA/Academ-1            (0)   3007    2478 2710492  
  3204    9.4  8.5  1.4  chr4              36049368 36049894 (42043821) + EnSpm-N39B_DR     DNA/CMC-EnSpm?            1    564     (1) 2710493  
 16113    1.9  0.9  0.0  chr4              36049895 36051835 (42041880) C Academ-1_DR       DNA/Academ-1          (531)   2476     519 2710492  
 10155    1.1  2.7  2.8  chr4              36051836 36053142 (42040573) + DNA-6-N6_DR       DNA/hAT?                  1   1305  (1004) 2710494  
  3593    0.9  7.5  0.0  chr4              36053151 36053604 (42040111) + DNA-N45_DR        DNA/CMC-EnSpm             1    488   (225) 2710495  
  6395    1.9  0.8  0.5  chr4              36053605 36054387 (42039328) + EnSpm-N59_DR      DNA/CMC-EnSpm?            1    785  (2884) 2710496  
  6695    1.7  0.1  0.1  chr4              36054388 36055203 (42038512) + DNA8-20_DR        DNA/hAT                   1    816 (19972) 2710497  
   459   12.5  6.2  0.0  chr4              36055181 36055200 (42038515) + DIRS1_DR          LTR/DIRS               5783   5807   (325) 2710498 *
 51171    0.5  0.2  0.1  chr4              36055201 36061250 (42032465) C DIRS1b_DR         LTR/DIRS                (0)   6055       1 2710499  
104124   13.2  4.4  1.2  chr4              36061253 36080236 (42013479) C DNA8-20_DR        DNA/hAT              (1219)  19569       1 2710500  
 23606    1.4  2.4  0.4  chr4              36080239 36083070 (42010645) + EnSpm-N59_DR      DNA/CMC-EnSpm?          780   3669     (0) 2710501  
   394   20.6  3.5 10.6  chr4              36083305 36083445 (42010270) + BEL-64_DRe-I      LTR/Pao                2958   3089    (51) 2710502  
  1785    9.6  0.4  1.1  chr4              36083720 36083993 (42009722) C LOOPERN6B_DR      DNA/Kolobok-T2?        (24)    772     501 2710503  
  1274    8.0  0.6  0.0  chr4              36084007 36084181 (42009534) C ERV1-N1C_DR-LTR   LTR/ERV1               (14)    854     679 2710504  
   573   15.4  0.2  0.0  chr4              36084165 36084275 (42009440) + piggyBac-N5B_DR   DNA/PiggyBac?           184    295  (1841) 2710505 *
  4425    7.5  1.3  1.6  chr4              36084274 36084906 (42008809) C DNA-TTAA-3_DR     DNA                   (537)    642      12 2710506  
  2411    7.2  0.0  0.6  chr4              36084907 36085226 (42008489) + DNA13TA1a_DR      DNA/TcMar-Tc1             1    318     (0) 2710507  
   240   11.6  0.0  0.0  chr4              36085238 36085280 (42008435) C EnSpm-N10_DR      DNA/CMC-EnSpm         (710)   8598    8556 2710508 *
   578    9.3 11.2  0.0  chr4              36085257 36085363 (42008352) C LOOPERN6B_DR      DNA/Kolobok-T2?       (375)    421     303 2710503  
   711   15.4  3.3  2.6  chr4              36086346 36086498 (42007217) + LOOPERN6B_DR      DNA/Kolobok-T2?         628    781    (15) 2710509 *
   878   14.9  3.4  1.7  chr4              36086369 36086545 (42007170) C LOOPERN6B_DR      DNA/Kolobok-T2?       (486)    310     131 2710503  
   388    8.9 11.5 10.5  chr4              36086547 36086659 (42007056) + LTR-9_DR          LTR/ERV1                  1    114   (687) 2710510  
   758   12.5  4.4  0.0  chr4              36086700 36086835 (42006880) C LOOPERN6B_DR      DNA/Kolobok-T2?       (654)    142       1 2710511  
 25139    1.2  1.9  0.6  chr4              36086897 36089833 (42003882) C hAT-14_DR         DNA/hAT-Ac              (0)   3469     495 2710512  
  1991    2.9  3.3  0.0  chr4              36089836 36090079 (42003636) C hAT-14_DR         DNA/hAT-Ac           (3217)    252       1 2710512  
   222   16.7  4.1  2.0  chr4              36090108 36090156 (42003559) C Mariner-N5B_DR    DNA/TcMar            (6350)   3094    3045 2710513  
   838    5.2  0.9  0.0  chr4              36090229 36090343 (42003372) + L2-5_DRe          LINE/L2                2112   2227     (0) 2710514  
   442   14.2  1.6 10.3  chr4              36090239 36090364 (42003351) C DNA8-25_DR        DNA                  (2804)   1163    1048 2710515 *
  1331   10.1  0.1  0.3  chr4              36090616 36091363 (42002352) C SAT-7_DR          Satellite              (59)    746       1 2710516  
   718    5.3  0.0  2.1  chr4              36091382 36091478 (42002237) + Dada-tL_DR        DNA/Dada                470    564  (9843) 2710517  
   269    9.1 13.6  0.0  chr4              36091469 36091512 (42002203) C EnSpm-10N1_DR     DNA/CMC-EnSpm        (2388)    847     798 2710518 *
   276   10.3  0.0  0.0  chr4              36091475 36091513 (42002202) + Kolobok-3_DR      DNA/Kolobok-T2         5024   5062   (904) 2710519 *
  1619   10.7  3.7  0.4  chr4              36091482 36091753 (42001962) C EnSpm-N3B_DR      DNA/CMC-EnSpm        (2424)   1310    1030 2710520  
   278   13.1  0.0  6.5  chr4              36091714 36091762 (42001953) + EnSpm-10_DR       DNA/CMC-EnSpm           682    727  (5578) 2710521 *
   799    8.0  0.0  1.8  chr4              36091748 36091861 (42001854) + Dada-tL_DR        DNA/Dada                556    667  (9740) 2710522  
   225   16.6 13.0  4.0  chr4              36091763 36091782 (42001933) C DNA6-10_DR        DNA                  (4808)   1898    1824 2710523 *
 37645    3.4  1.9  0.7  chr4              36091862 36097199 (41996516) C ERV1-N1-I_DR      LTR/ERV1                (0)   5517       1 2710524  
  2951    4.7  0.0  1.1  chr4              36097200 36097584 (41996131) + Gypsy164-LTR_DR   LTR/Gypsy                 1    381     (0) 2710525  
  7977    3.5  1.9  6.0  chr4              36097585 36098701 (41995014) C ERV1-N1-I_DR      LTR/ERV1             (4444)   1073       1 2710524  
  7319    2.8  0.6  0.2  chr4              36098702 36099578 (41994137) C ERV1-N1-LTR_DR    LTR/ERV1                (0)    880       1 2710524  
   398    7.8  0.0  0.0  chr4              36099579 36099629 (41994086) + Nimb-4_DR         LINE/I                  212    262  (9399) 2710526  
   532    9.7  0.0  0.0  chr4              36099867 36099938 (41993777) C tRNA-His-CAY_     tRNA                    (3)     72       1 2710527  
   700    4.8  0.0  0.0  chr4              36100115 36100198 (41993517) C tRNA-Ser-TCA_     tRNA                    (1)     84       1 2710528  
   565    8.2  0.0  0.0  chr4              36100317 36100389 (41993326) C tRNA-Lys-AAA      tRNA                    (3)     73       1 2710529  
  1793    8.3  0.0  0.4  chr4              36100408 36100649 (41993066) + Nimb-4_DR         LINE/I                   22    262  (9399) 2710530  
   920   15.8  0.5  0.7  chr4              36100810 36100964 (41992751) C Gypsy97-I_DR      LTR/Gypsy            (3168)   1150    1008 2710531  
   492    9.9  0.0  2.8  chr4              36101028 36101100 (41992615) C L1-88_DR          LINE/L1              (5355)     73       3 2710532  
  1751    1.9  0.0  0.0  chr4              36101103 36101307 (41992408) C DNA8-9_DR         DNA/hAT-Ac           (1246)    205       1 2710533  
  1455   13.1  8.4  1.1  chr4              36101308 36101561 (41992154) + DIRS-4N1_DR       LTR/Ngaro                73    345  (4117) 2710534  
  4840    8.2  5.5  1.5  chr4              36101563 36102275 (41991440) C Harbinger3N_DR    DNA/PIF-Harbinger       (0)   1144     404 2710535  
  4838   17.6 13.3  2.6  chr4              36102263 36103920 (41989795) + DIRS-4N1_DR       LTR/Ngaro              1856   3565  (3056) 2710536 *
  6040    5.7  2.0  0.9  chr4              36103929 36104724 (41988991) + piggyBac-N7_DR    DNA/PiggyBac            767   1571     (0) 2710537  
  2586   12.9  5.6  1.1  chr4              36106283 36106728 (41986987) C Copia-11_DR-LTR   LTR/Gypsy?              (5)    466       1 2710538  
   205   23.3  1.7  0.0  chr4              36106729 36106772 (41986943) C hAT-N182_DR       DNA/hAT-Ac           (1171)    789     745 2710539  
   250   20.6  1.4  1.4  chr4              36106856 36106929 (41986786) + L2-16_DRe         LINE/Rex-Babar         4194   4267    (22) 2710540 *
   406   10.4  1.5  1.5  chr4              36106875 36106942 (41986773) + L2-3_DRe          LINE/L2                4994   5061     (7) 2710541  
  1364   17.0  4.0  2.7  chr4              36107011 36107407 (41986308) + Gypsy-174_DR-I    LTR/Gypsy              3750   4038   (247) 2710542  
   386   13.3  0.0  0.0  chr4              36109310 36109369 (41984346) C tRNA-Lys-AAA      tRNA                   (15)     61       2 2710543  
   390   16.7  0.0  5.6  chr4              36109647 36109722 (41983993) C tRNA-His-CAY_     tRNA                    (3)     72       1 2710544  
   612   13.1  0.0  0.0  chr4              36109918 36110001 (41983714) C tRNA-Ser-TCA_     tRNA                    (1)     84       1 2710545  
   561    8.2  0.0  0.0  chr4              36110110 36110182 (41983533) C tRNA-Lys-AAA      tRNA                    (3)     73       1 2710546 *
  2009    6.9  0.0  0.0  chr4              36110180 36110441 (41983274) + Nimb-4_DR         LINE/I                    1    262  (9399) 2710547  
   478    7.6  9.1  0.0  chr4              36110684 36110749 (41982966) C tRNA-His-CAY_     tRNA                    (3)     72       1 2710548  
   700    4.8  0.0  0.0  chr4              36110937 36111020 (41982695) C tRNA-Ser-TCA_     tRNA                    (1)     84       1 2710549  
   579    6.8  0.0  0.0  chr4              36111137 36111209 (41982506) C tRNA-Lys-AAA      tRNA                    (3)     73       1 2710550  
  1688    6.9  0.0  0.0  chr4              36111231 36111447 (41982268) + Nimb-4_DR         LINE/I                   46    262  (9399) 2710547  
   551    5.9  0.0  0.0  chr4              36111690 36111757 (41981958) C tRNA-His-CAY_     tRNA                    (3)     72       5 2710551  
   686    4.8  0.0  0.0  chr4              36111949 36112032 (41981683) C tRNA-Ser-TCA_     tRNA                    (1)     84       1 2710552  
   589    5.5  0.0  0.0  chr4              36112149 36112221 (41981494) C tRNA-Lys-AAA      tRNA                    (3)     73       1 2710553 *
  1849    8.8  0.0  0.8  chr4              36112219 36112482 (41981233) + Nimb-4_DR         LINE/I                    1    262  (9399) 2710554  
   800   28.1  1.9 11.3  chr4              36112238 36112819 (41980896) + DNA8-22_DR        DNA                      93    625   (160) 2710555 *
  1896    8.4  0.0  0.4  chr4              36112624 36112886 (41980829) + Nimb-4_DR         LINE/I                    1    262  (9399) 2710556  
   566    6.9  0.0  0.0  chr4              36113129 36113200 (41980515) C tRNA-His-CAY_     tRNA                    (3)     72       1 2710557  
   645    7.1  0.0  0.0  chr4              36113388 36113471 (41980244) C tRNA-Ser-TCA_     tRNA                    (1)     84       1 2710558  
   589    5.5  0.0  0.0  chr4              36113588 36113660 (41980055) C tRNA-Lys-AAA      tRNA                    (3)     73       1 2710559 *
  1876    8.4  0.0  0.8  chr4              36113658 36113921 (41979794) + Nimb-4_DR         LINE/I                    1    262  (9399) 2710560  
   435   19.6  0.0  2.3  chr4              36113661 36113676 (41980039) C tRNA-1_DRe        Satellite             (871)    732     646 2710561 *
   859   26.1  3.4 12.9  chr4              36113677 36114258 (41979457) + DNA8-22_DR        DNA                      93    625   (160) 2710562 *
  1893    8.8  0.0  0.4  chr4              36114063 36114325 (41979390) + Nimb-4_DR         LINE/I                    1    262  (9399) 2710563  
   552    8.3  0.0  0.0  chr4              36114544 36114615 (41979100) C tRNA-His-CAY_     tRNA                    (3)     72       1 2710564  
   986   13.1  3.1  8.4  chr4              36114755 36114979 (41978736) C ERV1-N8-LTR_DR    LTR/ERV1              (363)    214       1 2710565  
  1500    7.6  0.5  0.5  chr4              36114980 36115202 (41978513) + Merlin-1_DR       DNA/Merlin             1985   2207  (8320) 2710566  
   475   13.7  2.6 18.9  chr4              36115081 36115233 (41978482) + EnSpm-N2_DR       DNA/CMC-EnSpm          3063   3194   (821) 2710567 *
   563   17.0  3.3  0.3  chr4              36115701 36115899 (41977816) + DNA-X-5_DR        DNA/hAT                 934   1162    (59) 2710568  
   425   17.4  5.4  4.3  chr4              36115741 36115760 (41977955) + hAT-N107_DR       DNA/hAT-Ac              447    497   (511) 2710569 *
   674   11.2 11.2  0.0  chr4              36115761 36115876 (41977839) + DNA8-25_DR        DNA                     718    846  (3121) 2710570  
   379   15.8  6.4 16.5  chr4              36115839 36116075 (41977640) + Helitron-N3B_DR   RC/Helitron            2892   3003  (3601) 2710571 *
   425   17.4  5.4  4.3  chr4              36115877 36115926 (41977789) + hAT-N107_DR       DNA/hAT-Ac              498    634   (374) 2710569  
  8479    4.5  6.1  0.4  chr4              36116419 36117922 (41975793) + tRNA-3_DRe        Satellite                 1   1590     (0) 2710572  
   222   20.0  0.0  0.0  chr4              36118751 36118795 (41974920) C HarbingerN8_DR    DNA/PIF-Harbinger       (7)    234     190 2710573  
   344   20.3  2.0  9.9  chr4              36119005 36119157 (41974558) C ANGEL             DNA/Kolobok           (131)    178      37 2710574  
   213   25.9  2.5  0.0  chr4              36119086 36119166 (41974549) + EnSpm-N10_DR      DNA/CMC-EnSpm          1822   1904  (7404) 2710575 *
   897   10.6  1.4  0.0  chr4              36119686 36119826 (41973889) C DNA-5-8D_DR       DNA/hAT-hAT5            (0)   1230    1088 2710576  
  1359    0.6  0.0  0.6  chr4              36119827 36119988 (41973727) C Gypsy95-LTR_DR    LTR/Gypsy               (0)    161       1 2710577  
 32277    2.3  1.3  0.0  chr4              36119989 36123942 (41969773) C Gypsy95-I_DR      LTR/Gypsy               (0)   4303     300 2710577  
   390    5.6  1.9  0.0  chr4              36123940 36123993 (41969722) C Gypsy95-LTR_DR    LTR/Gypsy             (106)     55       1 2710577 *
   908    8.2  0.8  0.0  chr4              36123995 36124128 (41969587) C DNA-5-8D_DR       DNA/hAT-hAT5          (139)   1091     957 2710576  
  1683   13.7 11.3  0.6  chr4              36124157 36124590 (41969125) + Copia-19_DR-LTR   LTR/Gypsy?                1    480     (0) 2710578  
  1554    9.6  3.1  0.0  chr4              36124591 36124818 (41968897) C DNA-5-8D_DR       DNA/hAT-hAT5          (323)    907     673 2710576  
   916    9.1 45.4  1.6  chr4              36124823 36125019 (41968696) C hAT-N64_DR        DNA/hAT-Ac            (663)    926     641 2710579  
 50569    0.5  0.5  0.2  chr4              36125020 36131055 (41962660) + DIRS1b_DR         LTR/DIRS                  2   6055     (0) 2710580  
   218   20.9  1.4  4.4  chr4              36131005 36131074 (41962641) C DIRS-1_DR         LTR/DIRS              (290)   5364    5297 2710581 *
  4464    6.9  2.2  1.3  chr4              36131056 36131684 (41962031) C DNA-5-8D_DR       DNA/hAT-hAT5          (595)    635       1 2710576  
  1657   17.8 10.0  0.0  chr4              36131685 36132042 (41961673) + EXPANDER1_DR      LINE/RTE-BovB          2583   2976   (389) 2710582  
   775   21.0  4.5 12.5  chr4              36132058 36132437 (41961278) C Gypsy50-LTR_DR    LTR/Gypsy               (0)    353       1 2710583  
   730   16.6 12.3  0.5  chr4              36132629 36132798 (41960917) + DNA-N22_DR        DNA                     204    393   (375) 2710584  
   817   14.6  7.3  0.0  chr4              36132810 36132960 (41960755) + DNA-N22_DR        DNA                     551    712    (56) 2710585  
   355   25.5  4.4  2.8  chr4              36133038 36133328 (41960387) + SAT-7_DR          Satellite                 1    295     (8) 2710586  
   657    6.8  0.0  0.0  chr4              36133333 36133420 (41960295) C Harbinger-N10_DR  DNA/PIF-Harbinger       (0)    328     241 2710587 *
  1271    9.3  0.0  0.0  chr4              36133420 36134851 (41958864) + SAT-7_DR          Satellite                 1   1432     (0) 2710588  
   347   16.9  1.3  0.0  chr4              36135141 36135217 (41958498) C L2-5_DRe          LINE/L2                 (5)   2222    2145 2710589  
   474   13.9  1.8 18.1  chr4              36135517 36135683 (41958032) + DNA-6-N5B_DR      DNA                     852    995  (2528) 2710590  
   211   15.5 17.2  0.0  chr4              36135661 36135718 (41957997) C Dada-tL_DR        DNA/Dada             (1260)   9147    9080 2710591 *
   252   14.0  6.0  0.0  chr4              36135669 36135718 (41957997) + Polinton-1_DR     DNA/Maverick          17101  17153  (1332) 2710592 *
   368   20.0  0.0  0.0  chr4              36135717 36135801 (41957914) + DNA-6-N5B_DR      DNA                    1199   1283  (2240) 2710593  
  4171    9.6  3.7  0.3  chr4              36135802 36136427 (41957288) + DNA-5-8D_DR       DNA/hAT-hAT5              1    647   (583) 2710594  
  1770   11.6 31.5  0.3  chr4              36136429 36136877 (41956838) + hAT-N64_DR        DNA/hAT-Ac              376    964   (625) 2710595  
   620    9.5  0.0  0.0  chr4              36136878 36136961 (41956754) + hAT-N157_DR       DNA/hAT-Ac                1     84  (1473) 2710596  
  4866   11.6 11.2  2.6  chr4              36137005 36137965 (41955750) C DNA-N4_DR         DNA                     (0)   1042       1 2710597  
  3259    7.8  9.4 17.8  chr4              36138032 36138879 (41954836) + hAT-N157_DR       DNA/hAT-Ac              770   1557     (0) 2710598  
  1408    7.5 14.9  1.0  chr4              36138880 36139144 (41954571) + hAT-N107_DR       DNA/hAT-Ac              626    927    (81) 2710599  
   618    6.0  0.0  1.2  chr4              36139157 36139240 (41954475) + DNA-5-8D_DR       DNA/hAT-hAT5            657    739   (491) 2710600  
  1103    5.1  0.0  0.0  chr4              36139243 36139380 (41954335) + Harbinger-N9_DR   DNA/PIF-Harbinger         1    138   (505) 2710601  
   589    6.2  0.0  0.0  chr4              36139383 36139462 (41954253) + DNA-5-8D_DR       DNA/hAT-hAT5           1151   1230     (0) 2710602  
  1093   15.8  4.3  2.3  chr4              36139466 36139718 (41953997) + DNA-6-N5B_DR      DNA                    1327   1584  (1939) 2710603  
  4159    5.5  1.8  0.0  chr4              36139842 36140386 (41953329) + Harbinger-8N1_DR  DNA/PIF-Harbinger         1    555     (0) 2710604  
   204   21.3  2.1  0.0  chr4              36140345 36140391 (41953324) C hAT-N25_DR        DNA/hAT-Ac            (654)    175     128 2710605 *
 13870    3.3  0.8  1.4  chr4              36140387 36142236 (41951479) C L1-114_DR         LINE/L1               (615)   2284     446 2710606  
   200    6.7  6.7  0.0  chr4              36142237 36142266 (41951449) C DNA-1-3_DR        DNA/PIF-Harbinger       (0)    837     806 2710607 *
  4704    4.1 14.5  0.0  chr4              36142241 36142901 (41950814) + DNA-1-3B_DR       DNA/PIF-Harbinger         7    763     (0) 2710608  
   694    8.7  1.0  0.0  chr4              36142912 36143014 (41950701) C L1-114_DR         LINE/L1              (2538)    361     258 2710606  
   213    6.9  0.0  0.0  chr4              36143306 36143334 (41950381) C Nimb-7_DR         LINE/I               (2265)     29       1 2710609  
   304   15.6  1.6  0.0  chr4              36143658 36143721 (41949994) + hAT-N106B_DR      DNA/hAT-Ac              783    847   (181) 2710610  
   384   17.7  4.1  1.0  chr4              36143835 36143931 (41949784) C BEL-64_DRe-I      LTR/Pao                (51)   3089    2990 2710611  
   427   12.2  2.1  3.3  chr4              36144496 36144588 (41949127) C Tx1-27_DR         LINE/L1-Tx1          (2319)    214     123 2710612 *
   837    7.2  3.0 15.9  chr4              36144582 36144814 (41948901) + RTEX-2_DR         LINE/RTE-X             2869   3075   (185) 2710613  
 17646    2.0  0.5  0.0  chr4              36144815 36146966 (41946749) + hAT-N160_DR       DNA/hAT-Ac                1   2162     (2) 2710614  
  6287    0.9  1.9  0.0  chr4              36146969 36147718 (41945997) + ERV1-N1B_DR-LTR   LTR/ERV1                210    973     (0) 2710615  
  1354   10.6  0.0  2.4  chr4              36147719 36147931 (41945784) C DNA2-14_DR        DNA                  (6481)   1141     934 2710616  
   256   19.7  0.0  1.4  chr4              36147953 36148024 (41945691) + Tx1-19_DR         LINE/L1-Tx1            5308   5378     (3) 2710617 *
   292   12.8  0.0  0.0  chr4              36148024 36148070 (41945645) C TE-X-1B_DR        DNA                    (15)   1394    1348 2710618  
  1065   12.4  6.4  0.9  chr4              36148112 36148315 (41945400) C Kolobok-N10B_DR   DNA/Kolobok            (55)    216       2 2710619  
   406   17.7  7.3  0.0  chr4              36148399 36148494 (41945221) + ANGEL             DNA/Kolobok             207    309     (0) 2710620  
   374   15.9  1.1  5.6  chr4              36148413 36148505 (41945210) C TE-X-13_DR        Unknown              (1230)   1195    1107 2710621 *
   419   10.1  0.0  2.5  chr4              36148747 36148827 (41944888) + Tx1-27_DR         LINE/L1-Tx1              61    139  (2394) 2710622  
  1425   10.9  2.1  3.1  chr4              36148833 36149118 (41944597) + RTEX-1_DR         LINE/RTE-X             4466   4732     (0) 2710623  
   283    6.8  0.0 10.2  chr4              36149082 36149146 (41944569) C Tx1-32_DR         LINE/L1-Tx1             (0)   5302    5244 2710624 *
  8695    2.3  1.3  0.9  chr4              36149121 36150206 (41943509) + RTEX-4_DR         LINE/RTE-X             2456   3510     (0) 2710625  
   219   10.3  0.0  1.7  chr4              36150155 36150213 (41943502) C DNA-8-4_DR        DNA/hAT-Ac           (1556)   1012     955 2710626 *
   394   14.7  1.9  4.8  chr4              36150196 36150302 (41943413) + Tx1-27_DR         LINE/L1-Tx1             129    232  (2301) 2710622  
   250    5.3  5.3  0.0  chr4              36150440 36150477 (41943238) C Gypsy67-LTR_DR    LTR/Gypsy               (0)    175     136 2710627  
  1830    8.7  0.0  0.4  chr4              36150674 36150950 (41942765) + EnSpm-N3B_DR      DNA/CMC-EnSpm          1038   1313  (2421) 2710628  
   246    5.1  5.1  0.0  chr4              36150917 36150955 (41942760) C hAT-N64B_DR       DNA/hAT-Ac           (2646)   1153    1113 2710629 *
   390   17.6  4.3 11.4  chr4              36151113 36151253 (41942462) + BEL-64_DRe-I      LTR/Pao                2958   3089    (51) 2710630  
  2466    8.0 24.5  0.2  chr4              36151610 36152120 (41941595) + DNA-5-8C_DR       DNA/hAT-hAT5             57    691     (0) 2710631  
   335   19.2 11.4  0.9  chr4              36152229 36152333 (41941382) + DNA13TA1_DR       DNA/TcMar-Tc1             3    118   (200) 2710632  
  1195   12.1 16.5  0.7  chr4              36152335 36152600 (41941115) + HATN10_DR         DNA/hAT-Ac                2    309   (146) 2710633  
   364   16.0 20.2  1.5  chr4              36152530 36152643 (41941072) C CryptonV-N1_DR    DNA/Crypton-V        (5144)   4907    4773 2710634 *
   202   24.4  3.6  1.2  chr4              36152608 36152690 (41941025) C EnSpm-6N1_DR      DNA/CMC-EnSpm        (5138)   4098    4014 2710635 *
   742   11.8  0.0  0.0  chr4              36152644 36152770 (41940945) + DNA13TA1_DR       DNA/TcMar-Tc1           111    237    (81) 2710636 *
  1168   12.8 11.9  2.2  chr4              36152768 36153094 (41940621) C IS3EU-4N_DR       DNA/IS3EU            (1118)    907     550 2710637  
   233    7.7  0.9 17.9  chr4              36153038 36153148 (41940567) + Dada-tL_DR        DNA/Dada               9032   9126  (1281) 2710638 *
   419   13.4  1.0  2.0  chr4              36153062 36153160 (41940555) C ENSPM-6_DR        DNA/CMC-EnSpm       (18569)  14047   13950 2710639 *
   644   18.7  4.8  7.4  chr4              36153088 36153335 (41940380) + IS3EU-4N_DR       DNA/IS3EU              1729   1970    (55) 2710640 *
  1652   15.0 24.6  0.5  chr4              36153133 36153600 (41940115) + MuDR-2_DR         DNA/MULE-MuDR         19167  19746  (4187) 2710641  
   295   22.1  3.9  8.0  chr4              36153161 36153264 (41940451) C ERV1-N3-I_DR      LTR/ERV1              (786)   3801    3607 2710642 *
   507   11.1  2.1  3.3  chr4              36153620 36153712 (41940003) C CryptonV-N5_DR    DNA/Crypton-V       (10308)  14229   14138 2710643  
   448    7.3  0.0  0.0  chr4              36153710 36153777 (41939938) + TDR8              DNA/PIF-Harbinger       868    935   (220) 2710644 *
  4777    7.3  7.9  0.6  chr4              36153777 36154524 (41939191) + hAT-N164B_DR      DNA/hAT-Tip100          186    987   (602) 2710645  
   478   16.1  5.9  0.0  chr4              36154536 36154653 (41939062) C LOOPERN6B_DR      DNA/Kolobok-T2?       (671)    125       1 2710646  
   652   10.8  4.5  0.0  chr4              36154931 36155041 (41938674) + L2-5_DRe          LINE/L2                2112   2227     (0) 2710647  
   275   22.6  7.1  0.0  chr4              36154979 36155062 (41938653) C DNA8-25_DR        DNA                  (2830)   1137    1048 2710648 *
  1236    9.2  0.3  0.3  chr4              36155336 36156018 (41937697) C SAT-7_DR          Satellite              (71)    683       1 2710649  
  1823   10.8 11.2  0.0  chr4              36156022 36156316 (41937399) + Harbinger-N10_DR  DNA/PIF-Harbinger         1    328     (0) 2710650  
   624   18.6 15.4  0.0  chr4              36156185 36156340 (41937375) C ENSPM-6_DR        DNA/CMC-EnSpm       (13204)  19412   19233 2710651 *
  3069   13.6 12.7  2.0  chr4              36156352 36157036 (41936679) + piggyBac-N7_DR    DNA/PiggyBac              1    757   (814) 2710652  
   456    9.3  0.9  1.9  chr4              36157213 36157321 (41936394) + EnSpm-N33_DR      DNA/CMC-EnSpm           245    352  (1905) 2710653  
   405   13.9  1.6  0.0  chr4              36157222 36157233 (41936482) C Harbinger-N17_DR  DNA/PIF-Harbinger    (1219)    426     370 2710654 *
   535    5.1  0.0  1.0  chr4              36157234 36157332 (41936383) + hAT-N70_DR        DNA/hAT?                533    630   (695) 2710655  
   408    9.0  0.0  0.0  chr4              36157245 36157344 (41936371) + Mariner-N5C_DR    DNA/TcMar              1421   1520  (6401) 2710656 *
   402   10.5  2.6  1.7  chr4              36157246 36157361 (41936354) + DNA6-6_DR         DNA                    7777   7893  (3388) 2710657 *
   405   13.9  1.6  0.0  chr4              36157333 36157343 (41936372) C Harbinger-N17_DR  DNA/PIF-Harbinger    (1219)    369     303 2710654  
  1464   16.4  3.2  0.0  chr4              36157419 36157698 (41936017) + piggyBac-N7_DR    DNA/PiggyBac            935   1223   (348) 2710658  
   225    5.6  2.8  0.0  chr4              36157699 36157734 (41935981) C LTR-9_DR          LTR/ERV1                (0)    801     765 2710659  
  3398    7.9  4.2  0.0  chr4              36157737 36158215 (41935500) C Harbinger-8N1_DR  DNA/PIF-Harbinger      (56)    499       1 2710660  
   216   10.8  2.7  0.0  chr4              36158190 36158206 (41935509) C DNA2-7_DR         DNA                  (4611)   5039    5022 2710661 *
   555   23.1  4.0  4.4  chr4              36158207 36158432 (41935283) C ERV1-N7-I_DR      LTR/ERV1                (0)   8568    8344 2710662  
   382   23.7  0.0  2.7  chr4              36159762 36159874 (41933841) C ERV1-N7-I_DR      LTR/ERV1              (182)   7761    7652 2710662  
  2021    6.8  9.2  1.6  chr4              36159876 36160232 (41933483) C hAT-N79_DR        DNA/hAT-Ac              (0)   2089    1706 2710663  
   807    7.4  4.4  0.0  chr4              36160232 36160366 (41933349) C hAT-30N1_DR       DNA/hAT-Ac            (193)   1840    1700 2710664 *
  1043   12.1 25.4  0.0  chr4              36160440 36160671 (41933044) C DNA-1-3B_DR       DNA/PIF-Harbinger       (0)    763     473 2710665  
   922    3.5  0.0  0.0  chr4              36162536 36162650 (41931065) C hAT-N44_DR        DNA/hAT-Tip100        (972)    115       1 2710666  
   871    8.3  2.3  0.0  chr4              36162651 36162667 (41931048) + hAT-N34B_DR       DNA/hAT-Ac              558    692   (150) 2710667  
   607   13.5  4.5  0.9  chr4              36162715 36162826 (41930889) C LOOPERN3B_DR      DNA/Kolobok-T2         (22)   1027     912 2710668 *
  1280    9.1  5.0  0.4  chr4              36162798 36163019 (41930696) + Tx1-27_DR         LINE/L1-Tx1               1    232  (2301) 2710669  
   344   19.8  4.1  1.0  chr4              36163598 36163694 (41930021) + BEL-64_DRe-I      LTR/Pao                2990   3089    (51) 2710670  
   317   12.9 16.1  2.0  chr4              36164174 36164260 (41929455) C hAT-N106_DR       DNA/hAT-Ac             (40)    755     657 2710671 *
  3312    8.0  4.5  4.0  chr4              36164253 36164892 (41928823) + DNA-5-8C_DR       DNA/hAT-hAT5             49    691     (0) 2710672  
   271   16.5  1.3  4.0  chr4              36164956 36165031 (41928684) C hAT-N106B_DR      DNA/hAT-Ac            (172)    856     783 2710673  
   279   24.1 10.2  0.0  chr4              36165178 36165284 (41928431) + DNA13TA1_DR       DNA/TcMar-Tc1             1    118   (200) 2710674  
  1600   12.0  5.0 24.4  chr4              36165285 36165823 (41927892) + HATN10_DR         DNA/hAT-Ac                1    455     (0) 2710675  
   484   17.4  1.1 10.3  chr4              36165824 36165874 (41927841) + DNA2-10_DR        DNA                    2490   2525   (996) 2710676 *
   789    9.3 14.0  0.0  chr4              36165824 36165973 (41927742) + DNA13TA1_DR       DNA/TcMar-Tc1           111    281    (37) 2710677  
  3201   12.7  4.0  4.6  chr4              36165985 36166634 (41927081) + Harbinger-1N1_DR  DNA/PIF-Harbinger         1    646  (1011) 2710678  
   221   27.6  2.3  3.1  chr4              36167249 36167379 (41926336) + Gypsy-176_DR-I    LTR/Gypsy              1335   1464  (2645) 2710679  
   304   36.7  0.9  1.4  chr4              36167830 36168050 (41925665) + Gypsy-176_DR-I    LTR/Gypsy              1729   1948  (1727) 2710679  
   206   29.5  1.9  0.0  chr4              36168063 36168167 (41925548) + Gypsy-176_DR-I    LTR/Gypsy              2495   2601  (1074) 2710679  
   244   36.2  2.2  0.4  chr4              36168293 36168514 (41925201) C L1-33_DR          LINE/L1              (4801)    781     556 2710680  
   432   20.2  2.6  2.6  chr4              36169120 36169236 (41924479) + EnSpm-N10_DR      DNA/CMC-EnSpm          7486   7602  (1706) 2710681 *
   479   18.6  3.7  4.5  chr4              36169134 36169268 (41924447) C LOOPERN6B_DR      DNA/Kolobok-T2?       (512)    284     151 2710682  
  1999   14.5  6.0  1.1  chr4              36169270 36169688 (41924027) C BHIKHARI-5-LTR_DR LTR/ERV1               (21)   1642    1204 2710683 *
  4725    2.8  0.2  0.0  chr4              36169688 36170260 (41923455) + DNA2-16_DR        DNA                    4849   5422 (12629) 2710684  
   200   20.9  6.2  4.5  chr4              36170257 36170321 (41923394) C BHIKHARI-5-LTR_DR LTR/ERV1              (471)   1192    1127 2710683 *
  4725    0.3  0.3  0.0  chr4              36170325 36170901 (41922814) + Gypsy-193_DR-LTR  LTR/Gypsy                 1    579     (0) 2710685  
  1499   24.9  7.9  2.3  chr4              36170902 36171571 (41922144) C LTR2B_DR          LTR                   (555)   1073     367 2710686 *
  4008   12.2  3.5  1.1  chr4              36171555 36172233 (41921482) + DIRS-N2_DR        LTR/Ngaro              3790   4484  (1545) 2710687  
   233   24.5  0.0  4.7  chr4              36172237 36172326 (41921389) C LTR2B_DR          LTR                  (1542)     86       1 2710686  
   473   21.7  4.2  0.7  chr4              36172353 36172496 (41921219) C LOOPERN6B_DR      DNA/Kolobok-T2?       (647)    149       1 2710682  
   651    9.0  0.9  3.6  chr4              36172754 36172868 (41920847) + L2-5_DRe          LINE/L2                2112   2223     (4) 2710688  
  1290   13.6  1.3  0.2  chr4              36173156 36174272 (41919443) C SAT-7_DR          Satellite              (63)   1128       1 2710689  
   263   27.1  3.5  2.1  chr4              36174299 36174461 (41919254) C SAT-7_DR          Satellite              (49)    165       1 2710689  
   788    9.3 15.7  0.0  chr4              36174533 36174672 (41919043) C DNA-N22_DR        DNA                    (56)    712     551 2710690  
   352   10.0  9.9  1.1  chr4              36174695 36174775 (41918940) C DNA-N22_DR        DNA                   (426)    342     255 2710690  
   618   18.1  9.6 11.7  chr4              36174789 36175120 (41918595) + Gypsy50-LTR_DR    LTR/Gypsy                28    353     (0) 2710691  
   405   14.7 32.8  0.0  chr4              36175136 36175251 (41918464) C EXPANDER1_DR      LINE/RTE-BovB         (389)   2976    2823 2710692  
  2170    8.5 29.8  0.3  chr4              36175259 36175695 (41918020) + SINE3-1a          SINE/5S-Deu-L2            1    565     (5) 2710693  
  1239   12.1  0.0  4.8  chr4              36175694 36175911 (41917804) + DNA-5-8D_DR       DNA/hAT-hAT5            431    638   (592) 2710694 *
  2003   10.1 19.9  1.6  chr4              36175905 36176448 (41917267) + hAT-N64_DR        DNA/hAT-Ac              578   1194   (395) 2710695  
  3779    4.0  0.0  0.5  chr4              36176450 36176899 (41916816) + L2-2_DRe          LINE/L2                2793   3240   (998) 2710696  
  2638    5.0  8.5  6.8  chr4              36177320 36177778 (41915937) C L1-62_DR          LINE/L1                (10)   1189     721 2710697  
 18756    3.4  0.3  0.9  chr4              36178729 36182168 (41911547) C tRNA-3_DRe        Satellite            (1276)   3417       1 2710698 *
 44088    2.8  2.0  1.8  chr4              36182167 36187665 (41906050) C ERV1-N1-I_DR      LTR/ERV1                (3)   5514       1 2710699  
  7331    2.4  1.1  0.1  chr4              36187666 36188536 (41905179) C ERV1-N1-LTR_DR    LTR/ERV1                (0)    880       1 2710699  
   522   24.4  5.7  9.3  chr4              36188541 36188752 (41904963) + Gypsy164-LTR_DR   LTR/Gypsy               177    381     (0) 2710700  
   652   12.5  0.0  1.8  chr4              36188757 36188860 (41904855) C Tc1-1_DR          DNA/TcMar-Tc1        (1205)    420     319 2710701  
  2008    3.8 49.3  0.0  chr4              36188861 36189227 (41904488) C Harbinger-8N1_DR  DNA/PIF-Harbinger       (0)    555       8 2710702  
 10401    6.0  1.9  1.0  chr4              36189257 36190700 (41903015) C hAT-N202_DR       DNA/hAT-Tip100        (231)   1654     198 2710703  
  2494    5.7  8.2  1.1  chr4              36190695 36191050 (41902665) C hAT-N30_DR        DNA/hAT-Ac            (601)    381       1 2710704 *
  1393    7.3  0.1  0.1  chr4              36191450 36192202 (41901513) C SAT-7_DR          Satellite              (71)    753       1 2710705  
   339   24.6  2.5  3.4  chr4              36192265 36192382 (41901333) C SAT-7_DR          Satellite              (46)    122       6 2710705  
  1331   14.2  1.3 23.1  chr4              36192477 36192871 (41900844) + L1-90_DR          LINE/L1                 167    491  (3716) 2710706  
  3926    8.4  5.9  1.1  chr4              36192893 36193515 (41900200) + L1-90_DR          LINE/L1                 843   1495  (2712) 2710706 *
 10330    6.1  2.0  1.0  chr4              36193512 36194901 (41898814) C L1-63_DR          LINE/L1                 (0)   4958    3555 2710707 *
 20911    2.1  0.1  0.8  chr4              36194890 36197389 (41896326) C L1-63_DR          LINE/L1              (1620)   3338     857 2710707  
  3214    6.3  8.9  0.2  chr4              36197391 36197898 (41895817) C DNA-2-19_DR       DNA                     (0)   1837    1286 2710708  
   226    0.0  0.0  0.0  chr4              36197898 36197924 (41895791) + DNA-2-19_DR       DNA                    1811   1837     (0) 2710709 *
   312   25.0  3.4  0.0  chr4              36197927 36198014 (41895701) + DNA-8-21_DR       DNA/hAT-Ac              933   1023   (261) 2710710  
   888   16.1  2.8  6.2  chr4              36198083 36198300 (41895415) + DNA-8-22_DR       DNA/hAT-Ac             1224   1434     (0) 2710711  
  1656    7.8  0.0 12.1  chr4              36198311 36198616 (41895099) C hAT-N146_DR       DNA/hAT-Charlie         (0)    273       1 2710712  
   255   23.7  0.0  5.6  chr4              36198650 36198743 (41894972) + TDR7              DNA                     155    243   (298) 2710713  
   337   23.9  0.0  4.6  chr4              36198817 36198877 (41894838) + TDR7              DNA                     378    481    (55) 2710714  
   365    4.2  0.0  0.0  chr4              36198878 36198925 (41894790) C BEL-64_DRe-I      LTR/Pao              (3092)     48       1 2710715  
   323   18.5  0.0 20.6  chr4              36198931 36198986 (41894729) + Merlin-2_DR       DNA/Merlin             7615   7755  (6166) 2710716  
   218   22.9  8.3  0.0  chr4              36199749 36199796 (41893919) + Gypsy139-I_DR     LTR/Gypsy              3445   3496   (735) 2710717 *
   274    4.7  1.4  9.2  chr4              36199782 36199851 (41893864) + EnSpm-16_DR       DNA/CMC-EnSpm           573    637  (9147) 2710718 *
   295    8.7  9.1  9.1  chr4              36199811 36199898 (41893817) + Mariner-N29_DR    DNA/TcMar-ISRm11        644    731  (1034) 2710719  
  4441   20.0 12.2  6.7  chr4              36200091 36202888 (41890827) C DIRS-15B_DR       LTR/Ngaro            (3205)   2785       3 2710720  
   223   20.5  9.0  0.0  chr4              36202828 36202905 (41890810) C piggyBac-N22_DR   DNA/PiggyBac?         (301)    297     213 2710721 *
   855   16.3  2.6  3.6  chr4              36202876 36203158 (41890557) C DIRS-15B_DR       LTR/Ngaro            (6168)    464       1 2710720  
  2332   10.7  7.3  0.0  chr4              36203159 36203510 (41890205) + EnSpm-N39_DR      DNA/CMC-EnSpm?          377    754    (11) 2710722  
  1861   10.4  0.0  0.4  chr4              36203510 36203789 (41889926) + EnSpm-N3B_DR      DNA/CMC-EnSpm          1033   1311  (2423) 2710723 *
   274    7.9  0.0  0.0  chr4              36203758 36203795 (41889920) C Kolobok-3_DR      DNA/Kolobok-T2       (5131)    835     798 2710724 *
   219   19.1  0.0  0.0  chr4              36203759 36203805 (41889910) + DNA6-10_DR        DNA                    2098   2144  (4562) 2710725 *
   214   24.6  1.6  1.6  chr4              36204111 36204172 (41889543) C Mariner-N2_DR     DNA/TcMar            (3867)     99      38 2710726  
   201    6.9  0.0  0.0  chr4              36207768 36207796 (41885919) + (ATTG)n           Simple_repeat             2     30     (0) 2710727  
   655   21.1  5.9  9.4  chr4              36208193 36208412 (41885303) C DNAX-17B_DR       DNA/Zator?             (75)    299      87 2710728  
   842    8.9  4.0  1.3  chr4              36208768 36208915 (41884800) + DNA-8-30_DR       DNA/hAT-Ac                2    153   (869) 2710729  
   784    6.7  5.7  3.2  chr4              36208914 36209036 (41884679) + TE-X-11_DR        Unknown                 149    274  (1932) 2710730 *
   398   10.0  0.0  1.7  chr4              36209040 36209100 (41884615) + TE-X-11_DR        Unknown                 548    607  (1599) 2710730  
   374   11.6  2.9  0.0  chr4              36209118 36209186 (41884529) + DNA-8-30_DR       DNA/hAT-Ac              279    349   (673) 2710731  
   674   16.2  0.0  0.0  chr4              36209198 36209308 (41884407) C Helitron-N3B_DR   RC/Helitron          (1523)   5081    4971 2710732  
   237   19.0  6.2  1.0  chr4              36209339 36209428 (41884287) C Helitron-N3B_DR   RC/Helitron          (1581)   5023    4948 2710732 *
   248   21.6  0.4  0.0  chr4              36209416 36209488 (41884227) C Helitron-N3B_DR   RC/Helitron          (1581)   5023    4951 2710732 *
   273   20.7  2.8  0.1  chr4              36209476 36209768 (41883947) C Helitron-N3B_DR   RC/Helitron          (1581)   5023    4948 2710732 *
   287   20.1  3.2  0.4  chr4              36209740 36209968 (41883747) C Helitron-N3B_DR   RC/Helitron          (1581)   5023    4948 2710732  
   249   20.6  5.0  0.0  chr4              36209956 36210147 (41883568) C Helitron-N3B_DR   RC/Helitron          (1581)   5023    4951 2710732 *
   267   21.0  5.5  0.6  chr4              36210116 36210267 (41883448) C Helitron-N3B_DR   RC/Helitron          (1581)   5023    4948 2710732  
   260   19.5  3.0  0.1  chr4              36210236 36210464 (41883251) C Helitron-N3B_DR   RC/Helitron          (1581)   5023    4948 2710732 *
   222   20.0  0.0  0.0  chr4              36210436 36210485 (41883230) C Helitron-N3B_DR   RC/Helitron          (1581)   5023    4974 2710732 *
   292   20.1  1.4  0.0  chr4              36210476 36210647 (41883068) C Helitron-N3B_DR   RC/Helitron          (1581)   5023    4951 2710733  
   281   20.7  1.4  0.0  chr4              36210620 36210787 (41882928) C Helitron-N3B_DR   RC/Helitron          (1581)   5023    4951 2710733 *
   290   18.9  1.4  0.0  chr4              36210760 36210867 (41882848) C Helitron-N3B_DR   RC/Helitron          (1581)   5023    4951 2710733  
   296   18.4  0.9  0.0  chr4              36210920 36211068 (41882647) C Helitron-N3B_DR   RC/Helitron          (1581)   5023    4951 2710734  
   200   20.7  1.7  0.0  chr4              36211020 36211077 (41882638) C hAT-N188_DR       DNA/hAT-hAT5          (457)   1511    1453 2710735 *
   257   19.8  4.6  0.1  chr4              36211060 36211307 (41882408) C Helitron-N3B_DR   RC/Helitron          (1577)   5027    4948 2710736  
   260   19.8  2.8  0.5  chr4              36211316 36211448 (41882267) C Helitron-N3B_DR   RC/Helitron          (1581)   5023    4948 2710736  
   215   22.4  7.3  1.4  chr4              36211420 36211487 (41882228) C Helitron-N3B_DR   RC/Helitron          (1585)   5019    4948 2710736 *
   251   18.0  2.3  0.0  chr4              36211476 36211544 (41882171) C Helitron-N3B_DR   RC/Helitron          (1581)   5023    4956 2710736  
   222   20.0  0.0  0.0  chr4              36211516 36211565 (41882150) C Helitron-N3B_DR   RC/Helitron          (1581)   5023    4974 2710736 *
   292   20.1  1.4  0.0  chr4              36211556 36211727 (41881988) C Helitron-N3B_DR   RC/Helitron          (1581)   5023    4951 2710737  
   281   20.7  1.4  0.0  chr4              36211700 36211867 (41881848) C Helitron-N3B_DR   RC/Helitron          (1581)   5023    4951 2710737 *
   290   18.9  1.4  0.0  chr4              36211840 36211947 (41881768) C Helitron-N3B_DR   RC/Helitron          (1581)   5023    4951 2710737  
   296   17.9  0.9  0.0  chr4              36212000 36212128 (41881587) C Helitron-N3B_DR   RC/Helitron          (1581)   5023    4951 2710738  
   200   20.7  1.7  0.0  chr4              36212080 36212137 (41881578) C hAT-N188_DR       DNA/hAT-hAT5          (457)   1511    1453 2710735 *
   246   20.2  0.6  0.0  chr4              36212120 36212208 (41881507) C Helitron-N3B_DR   RC/Helitron          (1581)   5023    4951 2710739 *
   254   19.9  2.1  0.8  chr4              36212176 36212307 (41881408) C Helitron-N3B_DR   RC/Helitron          (1581)   5023    4951 2710739 *
   301   17.7  8.8  0.0  chr4              36212281 36212387 (41881328) C Helitron-N3B_DR   RC/Helitron          (1562)   5042    4951 2710740  
   299   14.7  7.2  1.4  chr4              36212380 36212448 (41881267) C Helitron-N3B_DR   RC/Helitron          (1585)   5019    4947 2710741 *
   315   20.5  1.4  0.0  chr4              36212476 36212597 (41881118) C Helitron-N3B_DR   RC/Helitron          (1581)   5023    4941 2710741  
  1846    9.7  1.1  1.9  chr4              36212626 36213199 (41880516) + Mariner-3_DR      DNA/TcMar-ISRm11        832   1536  (1111) 2710742  
   750   21.9  2.0  3.5  chr4              36214099 36214301 (41879414) + Mariner-N5_DR     DNA/TcMar              1401   1600  (7369) 2710743 *
  1017   22.5  6.6  2.6  chr4              36214139 36214471 (41879244) C Mariner-N5C_DR    DNA/TcMar            (1432)   6489    6144 2710744  
   886   20.2  8.7  7.5  chr4              36214498 36214519 (41879196) C EnSpm-9_DR        DNA/CMC-EnSpm        (7569)   1051     817 2710745  
   323   24.1  0.0  0.9  chr4              36214520 36214628 (41879087) + Helitron-2_DR     RC/Helitron            6002   6109 (21303) 2710746  
   244   19.5  0.0 12.5  chr4              36214525 36214641 (41879074) C Gypsy82-LTR_Dr    LTR/Gypsy             (587)    758     655 2710747 *
   749   15.3  0.0  6.4  chr4              36214541 36214707 (41879008) + ERV1-N3-I_DR      LTR/ERV1               3610   3766   (825) 2710748  
   239   20.3 16.9  3.4  chr4              36214542 36214878 (41878837) C hAT-N48B_DR       DNA/hAT-Ac            (469)   1671    1291 2710749 *
   539   19.2  0.0  5.6  chr4              36214622 36214669 (41879046) + (CA)n             Simple_repeat             1     89   (270) 2710750  
   408   19.8  0.5  7.3  chr4              36214670 36214860 (41878855) + ERV1-N3-I_DR      LTR/ERV1               3587   3765   (826) 2710751  
   405   15.1  0.0 13.1  chr4              36214708 36214729 (41878986) C Zisupton-7_DR     DNA/Zisupton         (5547)  11534   11368 2710752 *
   691   19.1  0.0 20.0  chr4              36214828 36215043 (41878672) + ERV1-N3-I_DR      LTR/ERV1               3587   3766   (825) 2710753  
   539   19.2  0.0  5.6  chr4              36214861 36215002 (41878713) + (CA)n             Simple_repeat            90    359     (0) 2710750 *
   301   27.8  0.6 11.6  chr4              36214902 36215010 (41878705) C hAT-N48B_DR       DNA/hAT-Ac            (413)   1727    1477 2710754 *
   777   20.3  3.1 17.5  chr4              36215011 36215297 (41878418) + HATN11B_DR        DNA/hAT                 229    480   (210) 2710755  
   301   27.8  0.6 11.6  chr4              36215298 36215369 (41878346) C hAT-N48B_DR       DNA/hAT-Ac            (413)   1476    1306 2710754  
   202    3.6  0.0  3.6  chr4              36215361 36215389 (41878326) C Gypsy-193_DR-I    LTR/Gypsy            (3743)    581     554 2710756 *
 12565    3.9  2.8  1.3  chr4              36215918 36217550 (41876165) + Harbinger-1N1_DR  DNA/PIF-Harbinger         1   1657     (0) 2710757  
   566   21.8  0.0 14.0  chr4              36217554 36217756 (41875959) + (TG)n             Simple_repeat             2    179     (0) 2710758 *
   925   22.6 11.9  6.0  chr4              36217606 36217816 (41875899) C EnSpm-21_DR       DNA/CMC-EnSpm        (2169)   6981    6275 2710759  
   219   21.1  9.0 11.7  chr4              36217817 36218149 (41875566) + EnSpm-9_DR        DNA/CMC-EnSpm           727   1051  (7569) 2710760 *
   435   21.4  0.0  5.0  chr4              36217879 36218161 (41875554) + (TG)n             Simple_repeat             1    268     (0) 2710761  
   925   22.6 11.9  6.0  chr4              36218162 36218197 (41875518) C EnSpm-21_DR       DNA/CMC-EnSpm        (2169)   6274    6148 2710759 *
  8785    4.5  3.3  0.9  chr4              36218169 36219294 (41874421) C Harbinger-4N1C_DR DNA/PIF-Harbinger      (53)   1153       1 2710762  
  3113    5.8  7.4  0.2  chr4              36219309 36219740 (41873975) C DNA6-8_DR         DNA                   (460)    512      50 2710763  
   388   20.7  0.0  0.0  chr4              36219673 36219783 (41873932) C Helitron-2_DR     RC/Helitron         (21281)   6131    6021 2710764 *
   468    9.4  0.0  0.0  chr4              36219714 36219809 (41873906) + hAT-N48B_DR       DNA/hAT-Ac             1598   1693   (447) 2710765  
   222   11.8  2.0  0.0  chr4              36219767 36219817 (41873898) C Ginger1-2_DR      DNA/Ginger-1         (6179)    443     392 2710766 *
  1539   25.6  3.9  4.0  chr4              36219789 36220403 (41873312) C L1-15_DR          LINE/L1-Tx1             (4)   5520    4907 2710767  
  1110   10.6  7.3  1.5  chr4              36220404 36220594 (41873121) + TE-X-3_DR         DNA/PIF-ISL2EU            1    202   (821) 2710768 *
  2899    1.2  0.0  0.0  chr4              36220591 36220917 (41872798) + DIRS-7_DR         LTR/Ngaro              5067   5393     (0) 2710769  
   637   13.1  0.9  0.0  chr4              36220930 36221036 (41872679) + TE-X-3_DR         DNA/PIF-ISL2EU          296    403   (620) 2710770 *
  1261   17.5  1.2 11.2  chr4              36221024 36221049 (41872666) C DNA6-10_DR        DNA                  (4554)   2152    1990 2710771  
  1533   13.5  0.0  5.1  chr4              36221050 36221338 (41872377) + EnSpm-10_DR       DNA/CMC-EnSpm           441    715  (5590) 2710772  
  1261   17.5  1.2 11.2  chr4              36221339 36221358 (41872357) C DNA6-10_DR        DNA                  (4554)   1989    1848 2710771 *
  4198    9.2  2.1  1.8  chr4              36221340 36221956 (41871759) + TE-X-3_DR         DNA/PIF-ISL2EU          405   1023     (0) 2710773  
   206   34.4  0.0  0.0  chr4              36221999 36222088 (41871627) C L1-15_DR          LINE/L1-Tx1          (1048)   4476    4387 2710767 *
   586   26.2  0.0  0.0  chr4              36222085 36222206 (41871509) C L1-15_DR          LINE/L1-Tx1          (1326)   4198    4077 2710767  
  8383   27.4  5.5  1.4  chr4              36222211 36225441 (41868274) C L1-15_DR          LINE/L1-Tx1          (1556)   3968     607 2710767  
 13767    8.1  1.9  1.9  chr4              36225528 36227641 (41866074) + Tx1-53_DR         LINE/L1-Tx1              11   4074  (1042) 2710774  
  1548   11.9 12.9  0.6  chr4              36227642 36227936 (41865779) + Gypsy46-LTR_DR    LTR/Gypsy                 1    331     (0) 2710775  
   223    9.4  0.0  0.0  chr4              36227929 36227960 (41865755) + Gypsy-182_DR-I    LTR/Gypsy                11     42  (4730) 2710775 *
   316    2.6  0.0  0.0  chr4              36227942 36227980 (41865735) C tRNA-Pro-CCY      tRNA                    (0)     75      37 2710776 *
  6026   10.0  7.8  0.5  chr4              36227980 36228986 (41864729) + Tx1-53_DR         LINE/L1-Tx1            1679   2759    (14) 2710774  
  3349    7.2  7.7  1.7  chr4              36229029 36229533 (41864182) + Tx1-15_DR         LINE/L1-Tx1               5    539  (2970) 2710777  
 13637    2.0  0.2  0.8  chr4              36229540 36231156 (41862559) C REX1-3_DR         LINE/Rex-Babar       (1168)   1607       1 2710778  
   466   31.5  0.7  0.0  chr4              36231156 36231304 (41862411) + DNA25TWA2_DR      DNA                     648    797     (5) 2710779 *
   474   14.9  0.0  6.9  chr4              36231344 36231439 (41862276) C DNAX-20_DR        DNA/CMC-EnSpm           (0)    694     606 2710780  
  2603    9.1  0.0  1.3  chr4              36231440 36231818 (41861897) + MuDR-1_DR         DNA/MULE-NOF?             1    374  (7039) 2710781  
   364   14.3  2.0  4.9  chr4              36231838 36231984 (41861731) + Gypsy123-I_DR     LTR/Gypsy               532    674  (4740) 2710782 *
   436   10.2  0.0  0.8  chr4              36231874 36231992 (41861723) + hAT-N187_DR       DNA/hAT-Charlie         176    293   (884) 2710783 *
   457    5.0  0.0  1.0  chr4              36231892 36231993 (41861722) + DNA8-10_DR        DNA/hAT-Ac             1593   1693  (2325) 2710784 *
   587   10.4  2.5  4.2  chr4              36231903 36232022 (41861693) C DNA8-25_DR        DNA                  (1593)   2374    2257 2710785  
   301    9.1  0.0  0.0  chr4              36232014 36232057 (41861658) + MuDR-1_DR         DNA/MULE-NOF?           390    433  (6980) 2710786 *
  1031    9.6  1.3  1.3  chr4              36232055 36232212 (41861503) + MuDR-1_DR         DNA/MULE-NOF?           804    961  (6452) 2710787  
  2756    7.6  0.0  2.9  chr4              36232242 36232661 (41861054) C HATN1_DR          DNA/hAT                 (0)    427      20 2710788  
  2318   11.3  6.4  1.7  chr4              36232688 36233138 (41860577) + MuDR-1_DR         DNA/MULE-NOF?           988   1459  (5954) 2710789  
   255   17.8 11.8  0.9  chr4              36233666 36233767 (41859948) + ASAT_CY           Satellite                 1    113   (149) 2710790  
   737   10.8  0.0  0.0  chr4              36233788 36233889 (41859826) C HE2_DR            SINE/tRNA-V-RTE        (39)    324     223 2710791  
   277   24.8  0.0  2.8  chr4              36233881 36233992 (41859723) + (CA)n             Simple_repeat             2    110     (0) 2710792 *
   719   23.0  2.2  0.0  chr4              36233890 36233965 (41859750) C Helitron-2_DR     RC/Helitron          (3622)  23790   23609 2710793  
   476   17.1  0.7 30.0  chr4              36233993 36234065 (41859650) C EnSpm-9_DR        DNA/CMC-EnSpm        (7563)   1055     831 2710794  
   233   22.2  0.0  0.0  chr4              36234019 36234072 (41859643) + DNA9TA1_DR        DNA/CMC-EnSpm          2082   2135  (1198) 2710795 *
  2553    8.2  1.8  6.0  chr4              36234034 36234538 (41859177) C Dada-tL_DR        DNA/Dada              (503)   9904    9420 2710796  
   389   16.5  1.0  5.4  chr4              36234491 36234583 (41859132) + EnSpm-4N3_DR      DNA/CMC-EnSpm          2016   2104   (394) 2710797 *
 55025    0.3  0.0  0.0  chr4              36234584 36240715 (41853000) C DIRS1_DR          LTR/DIRS                (0)   6132       1 2710798  
  1150   17.9  2.1  0.8  chr4              36240716 36240948 (41852767) + EnSpm-4N1_DR      DNA/CMC-EnSpm          2447   2682   (219) 2710799  
   282    7.1  7.1  0.0  chr4              36240928 36240969 (41852746) + EnSpm-4N3_DR      DNA/CMC-EnSpm          2446   2490     (8) 2710800 *
  1247    7.9  0.6  0.0  chr4              36240984 36241160 (41852555) C EnSpm-N49_DR      DNA/CMC-EnSpm        (3592)    178       1 2710801  
  1307    6.8 18.7  0.8  chr4              36241161 36241368 (41852347) C Dada-tL_DR        DNA/Dada             (9201)   1206     962 2710802  
   205   15.9  4.4  2.2  chr4              36241365 36241409 (41852306) C Kolobok-3_DR      DNA/Kolobok-T2        (661)   5305    5260 2710803 *
  1655   10.3  0.0  5.1  chr4              36241370 36241656 (41852059) + Kolobok-3_DR      DNA/Kolobok-T2         5028   5300   (666) 2710804  
   702   17.2  1.5  8.9  chr4              36241481 36241684 (41852031) + hAT-N64B_DR       DNA/hAT-Ac             1924   2113  (1686) 2710805 *
  7180    7.2  2.4  1.1  chr4              36241648 36242620 (41851095) C Dada-tL_DR        DNA/Dada             (9422)    985       1 2710806  
   861   12.5  8.3  0.6  chr4              36242621 36242761 (41850954) + Nimb-4_DR         LINE/I                 1728   1879  (7782) 2710807 *
  3848   12.3  4.0  2.2  chr4              36242760 36246650 (41847065) + Nimb-4_DR         LINE/I                 1387   1948  (7713) 2710808  
   201   11.8  0.0  5.9  chr4              36247277 36247312 (41846403) + Gypsy-17-LTR_DR   LTR/Gypsy               842    875   (795) 2710809  
   226   25.3  1.3  0.0  chr4              36247716 36247794 (41845921) + Gypsy13-LTR_DR    LTR/Gypsy              1060   1139    (23) 2710810  
   365    6.7  0.0  0.0  chr4              36247825 36247869 (41845846) + 5S                rRNA                     77    121     (0) 2710811 *
  1596    6.6  0.0  0.9  chr4              36247853 36248066 (41845649) + L1-2_DR           LINE/L1-Tx1               1    212  (5534) 2710812  
   789   14.4  0.0  0.0  chr4              36248049 36248166 (41845549) + 5S                rRNA                      4    121     (0) 2710813 *
   255    8.8  0.0  0.0  chr4              36248150 36248183 (41845532) + L1-2_DR           LINE/L1-Tx1               1     34  (5712) 2710812 *
  2425    6.0 14.2  0.7  chr4              36248184 36248568 (41845147) C Gypsy-220_DR-LTR  LTR/Gypsy               (0)    945     509 2710814  
 11209    4.6  1.1  0.0  chr4              36248569 36249928 (41843787) C Harbinger-1N1_DR  DNA/PIF-Harbinger       (0)   1657     283 2710815  
 10136    3.0  2.4  0.0  chr4              36249929 36251111 (41842604) + Harbinger-N11_DR  DNA/PIF-Harbinger         1   1211     (0) 2710816  
   665   14.6  3.2  0.0  chr4              36251179 36251301 (41842414) C DNA-X-8_DR        DNA                   (546)    366     240 2710817  
   640   15.1  7.5  7.4  chr4              36251182 36251368 (41842347) + hAT-N54_DR        DNA/hAT-Ac              797    951   (738) 2710818 *
  1005   19.4 10.9  8.4  chr4              36251352 36251689 (41842026) + CryptonV-1_DR     DNA/Crypton-V         16433  16778  (1095) 2710819  
   450   15.7  1.2  0.0  chr4              36251763 36251845 (41841870) + hAT-N182_DR       DNA/hAT-Ac              816    899  (1061) 2710820  
   341   21.3 11.7  2.3  chr4              36251766 36251885 (41841830) + EnSpm-N14_DR      DNA/CMC-EnSpm          1810   1940  (2640) 2710821 *
   483   10.1  0.0  0.0  chr4              36251852 36251920 (41841795) C hAT-N182_DR       DNA/hAT-Ac           (1074)    886     818 2710822  
  1335   14.3 11.6 14.6  chr4              36251923 36252222 (41841493) + hAT-N70_DR        DNA/hAT?                  1    620   (705) 2710823  
  1034   14.3  2.8 20.9  chr4              36252223 36252611 (41841104) C P-1_DR            DNA/P                (2359)   7609    7279 2710824  
   380   24.7  2.7  0.7  chr4              36252500 36252646 (41841069) C HATN16_DR         DNA/hAT-Charlie        (73)    871     722 2710825 *
   491   17.1  0.0  0.8  chr4              36252529 36252652 (41841063) C Zisupton-6_DR     DNA/Zisupton        (13267)   8849    8727 2710826  
   418   18.4  0.0  8.8  chr4              36252531 36252544 (41841171) + hAT-N21_DR        DNA/hAT-Charlie        1669   1803    (41) 2710827 *
   431   21.8  0.8  0.0  chr4              36252545 36252677 (41841038) + DNA7-N1_DR        DNA/Zisupton           9215   9348  (1069) 2710828 *
  1335   14.3 11.6 14.6  chr4              36252612 36252623 (41841092) + hAT-N70_DR        DNA/hAT?                621    649   (676) 2710823  
  1652   21.4 11.0  0.5  chr4              36253324 36253363 (41840352) + DNA2-16_DR        DNA                    5701   5974 (12077) 2710829  
  2064   12.2  9.8  0.5  chr4              36253364 36253701 (41840014) + SINE2-4_DR        SINE/tRNA-V-RTE           1    369     (2) 2710830  
   758   25.9  0.5  2.6  chr4              36253568 36253765 (41839950) + Penelope-5_DR     LINE/Penelope          2234   2427   (449) 2710831 *
  1652   21.4 11.0  0.5  chr4              36253702 36253723 (41839992) + DNA2-16_DR        DNA                    5975   6142 (11909) 2710829 *
  6789    3.9  9.8  0.4  chr4              36253705 36254596 (41839119) C hAT-N36_DR        DNA/hAT?              (765)    975       1 2710832  
   375    8.0  2.7  0.0  chr4              36254597 36254655 (41839060) C Merlin-1_DR       DNA/Merlin           (8286)   2241    2181 2710833 *
   405    4.4  0.0  0.2  chr4              36254584 36254669 (41839046) C EnSpm-5_DR        DNA/CMC-EnSpm        (4825)   2846    2779 2710834  
   353    7.7  1.1  3.3  chr4              36254597 36254690 (41839025) C DNA6-6_DR         DNA                  (3446)   7835    7744 2710835 *
   333   17.8 11.2  0.0  chr4              36254691 36254748 (41838967) C Helitron-2_DR     RC/Helitron         (15584)  11828   11660 2710836 *
  1011   11.5  8.1  2.0  chr4              36254703 36255026 (41838689) + hAT-N70_DR        DNA/hAT?                307    649   (676) 2710837  
   965   10.5  2.2 13.5  chr4              36254805 36254877 (41838838) + EnSpm-N48_DR      DNA/CMC-EnSpm          1618   1814  (1764) 2710838 *
  1130    7.8  2.4  3.5  chr4              36254878 36255168 (41838547) C EnSpm-N25_DR      DNA/CMC-EnSpm        (3724)    962     528 2710839  
   370   11.5  0.3 16.1  chr4              36255059 36255229 (41838486) + Harbinger-N16_DR  DNA/PIF-Harbinger      2822   2948   (458) 2710840 *
   965   10.5  2.2 13.5  chr4              36255169 36255190 (41838525) + EnSpm-N48_DR      DNA/CMC-EnSpm          1815   1879  (1699) 2710838  
   602    6.7 15.6  0.0  chr4              36255200 36255289 (41838426) + hAT-N70_DR        DNA/hAT?               1222   1325     (0) 2710841  
   655   13.4 12.4  2.7  chr4              36255345 36255513 (41838202) + CryptonV-1_DR     DNA/Crypton-V         17202  17386   (487) 2710842  
   206   30.6  3.2  1.6  chr4              36255449 36255483 (41838232) + hAT-13_DR         DNA/hAT-Tip100         2353   2476   (325) 2710843 *
   288   24.2  0.0  3.5  chr4              36255470 36255559 (41838156) C Zisupton-7_DR     DNA/Zisupton         (4550)  12532   12446 2710844  
   207   27.6  1.1  0.0  chr4              36255484 36255570 (41838145) + Harbinger-1_DR    DNA/PIF-Harbinger       799    886  (3023) 2710845 *
   264   23.4  1.3  0.0  chr4              36255503 36255579 (41838136) C Helitron-N3B_DR   RC/Helitron           (879)   5725    5648 2710846  
   206   26.3  0.0  8.0  chr4              36255580 36255597 (41838118) + EnSpm-N13_DR      DNA/CMC-EnSpm         18985  19072  (3077) 2710847  
  2408    9.3  3.0  8.8  chr4              36256275 36256743 (41836972) + hAT-N46_DR        DNA/hAT-Tip100          339    782    (22) 2710848  
   231   12.8  2.6  0.0  chr4              36256889 36256927 (41836788) + DNA4-1B_DR        DNA/Sola-2                1     40   (574) 2710849  
   758   20.8  6.5  1.0  chr4              36256929 36257113 (41836602) + DNA4-1B_DR        DNA/Sola-2               97    291   (323) 2710850  
   464   16.8  4.3 11.4  chr4              36257219 36257359 (41836356) C BEL-64_DRe-I      LTR/Pao                (51)   3089    2958 2710851  
   333    8.5  0.0  0.0  chr4              36257542 36257588 (41836127) + EnSpm-N3B_DR      DNA/CMC-EnSpm          1035   1081  (2653) 2710852  
 10265   10.4  8.0  4.6  chr4              36291827 36293731 (41799984) C EnSpm-N36B_DR     DNA/CMC-EnSpm         (886)   2530     564 2710853  
  2590    6.2  0.0  3.9  chr4              36327974 36328345 (41765370) C Mariner-N38_DR    DNA/TcMar-Tc1         (189)    358       1 2710854  
   326   10.2  0.0  8.5  chr4              36328289 36328349 (41765366) + MuDR-2_DR         DNA/MULE-MuDR         18066  18121  (5812) 2710855 *
  6264    2.2  2.6 19.9  chr4              36328350 36329489 (41764226) + DNA-2-21_DR       DNA                       1    976   (435) 2710856  
  6212    0.1  0.0  0.1  chr4              36363737 36364438 (41729277) + CryptonV-N4_DR    DNA/Crypton-V          5610   6310  (7183) 2710857  
  2514    9.6  8.3  1.7  chr4              36364439 36364871 (41728844) + EnSpm-N21_DR      DNA/CMC-EnSpm            19    479     (0) 2710858  
 12652    1.1  1.5  0.0  chr4              36364874 36366351 (41727364) + CryptonV-N4_DR    DNA/Crypton-V          6311   7810  (5683) 2710859  
   711   17.5  8.7  3.1  chr4              36366189 36366351 (41727364) C EnSpm-6N1_DR      DNA/CMC-EnSpm        (2965)   6271    6099 2710860 *
  8442    8.8  8.4  2.0  chr4              36366352 36367773 (41725942) C EnSpm-N36B_DR     DNA/CMC-EnSpm           (0)   3416    1906 2710861  
  5348    7.1  4.3  3.5  chr4              36402013 36402804 (41690911) C EnSpm-N36B_DR     DNA/CMC-EnSpm        (2618)    798       1 2710862  
   716   10.5  0.7  3.0  chr4              36402813 36402949 (41690766) + MuDR-1_DR         DNA/MULE-NOF?           513    646  (6767) 2710863  
   366   19.7  2.6  9.5  chr4              36402858 36403048 (41690667) + Ginger1-N1_DR     DNA/Ginger-1            539    717  (1941) 2710864 *
   583   14.9  1.5  2.2  chr4              36402953 36403089 (41690626) C DNA7-N1_DR        DNA/Zisupton         (1067)   9350    9215 2710865 *
   759    3.6  0.0  0.0  chr4              36402983 36403121 (41690594) + Zisupton-6_DR     DNA/Zisupton          16399  16537  (5579) 2710866  
   828    7.5  0.6  0.0  chr4              36437357 36437530 (41656185) C ZFERV-2-I_DR      LTR/ERV1             (9689)    875     701 2710867  
   390   17.7  2.3  0.8  chr4              36437415 36437545 (41656170) + Dada-tL_DR        DNA/Dada               4708   4840  (5567) 2710868 *
   279   19.9  0.0  9.1  chr4              36437718 36437789 (41655926) C ENSPM-6_DR        DNA/CMC-EnSpm        (1440)  31176   31111 2710869  
   338   28.9  4.7  0.8  chr4              36437879 36438007 (41655708) C DNA6-8B_DR        DNA                   (960)   1712    1579 2710870  
   246   23.1  5.3 10.5  chr4              36437976 36438125 (41655590) C DNA6-6_DR         DNA                  (7972)   3309    3167 2710871 *
  4907    2.1  0.0  0.0  chr4              36472592 36473148 (41620567) C Harbinger3N_DR    DNA/PIF-Harbinger     (587)    557       1 2710872  
   457   26.6  5.8  2.1  chr4              36473149 36473259 (41620456) + ENSPM-6_DR        DNA/CMC-EnSpm         19143  19258 (13358) 2710873 *
  4227    7.8  3.1  0.6  chr4              36473148 36473630 (41620085) C EnSpm-N36_DR      DNA/CMC-EnSpm        (2444)    781       1 2710874  
   337   24.8  5.8  4.6  chr4              36473631 36473803 (41619912) + EnSpm-N3_DR       DNA/CMC-EnSpm          2770   2944     (0) 2710875  
  1335    6.8  0.0  0.0  chr4              36473805 36473981 (41619734) + ERV1-N9B-LTR_DR   LTR/ERV1               1254   1430     (4) 2710876  
   204   25.5  0.0  1.8  chr4              36474018 36474073 (41619642) C Gypsy3-I_DR       LTR/Gypsy            (3778)    543     489 2710877  
   319   14.7 24.0  0.8  chr4              36476195 36476290 (41617425) + TE-X-16_DR        DNA/Crypton-A            35    152   (201) 2710878  
   540   17.3 19.2  0.6  chr4              36476291 36476441 (41617274) + EnSpm-N6_DR       DNA/CMC-EnSpm?          168    346     (0) 2710879  
   270    8.7  4.3  0.0  chr4              36476446 36476491 (41617224) + TE-X-16_DR        DNA/Crypton-A           306    353     (0) 2710880  
   232   17.4  0.0  0.0  chr4              36476527 36476572 (41617143) C TE-X-16_DR        DNA/Crypton-A           (0)    353     308 2710881  
   822   15.7  1.9  2.6  chr4              36477653 36477809 (41615906) C SINE2-1_DR        SINE/tRNA              (18)    180      25 2710882  
  6432    3.3  9.0  0.0  chr4              36477811 36478632 (41615083) + MuDR-N1_DR        DNA/MULE-MuDR             1    896     (0) 2710883  
   246   16.1  0.5  3.3  chr4              36478633 36478665 (41615050) C SINE2-1_DR        SINE/tRNA             (167)     31       1 2710882  
   636   13.4 24.8  0.0  chr4              36478691 36478847 (41614868) C LOOPERN6B_DR      DNA/Kolobok-T2?         (4)    792     597 2710884  
   468   17.2 27.2  0.5  chr4              36478702 36478870 (41614845) + LOOPERN6B_DR      DNA/Kolobok-T2?         179    392   (404) 2710885 *
   262   13.6  0.0  2.3  chr4              36478837 36478881 (41614834) C EnSpm-10_DR       DNA/CMC-EnSpm        (5581)    724     681 2710886 *
   254   14.3  0.0  2.0  chr4              36478839 36478888 (41614827) C LOOPERN7_DR       DNA/Kolobok-T2        (976)    314     266 2710887 *
  1715    8.7  2.4  4.9  chr4              36478847 36479137 (41614578) + EnSpm-N3B_DR      DNA/CMC-EnSpm          1036   1319  (2415) 2710888  
  1131   15.8 15.4  0.0  chr4              36479130 36479388 (41614327) C LOOPERN6B_DR      DNA/Kolobok-T2?       (191)    605     307 2710884 *
   278   19.3  0.0  0.0  chr4              36479397 36479453 (41614262) C DNA8-4A_DR        DNA/hAT-Charlie         (0)    919     863 2710889  
   485    9.7 11.3  0.0  chr4              36479756 36479879 (41613836) + hAT-N68_DR        DNA/hAT-Ac             2841   2978    (54) 2710890 *
   629   11.2  0.0  4.8  chr4              36479775 36479905 (41613810) C CryptonV-N5_DR    DNA/Crypton-V        (8313)  16224   16100 2710891 *
  1921   12.0  3.4  0.3  chr4              36479809 36480133 (41613582) + CryptonV-N5_DR    DNA/Crypton-V         15261  15595  (8942) 2710892  
   482   19.1  2.7  0.7  chr4              36479906 36479919 (41613796) C hAT-2n1_DR        DNA/hAT-Charlie       (122)   1085     938 2710893 *
  2288    8.0  5.6  0.3  chr4              36480141 36480477 (41613238) + HATN3B_DR         DNA/hAT-Tip100            1    355   (624) 2710894  
  4739    8.3 26.9  1.7  chr4              36480483 36481401 (41612314) C Mariner-N24_DR    DNA/TcMar-ISRm11      (209)   1148       2 2710895  
   329    4.9  0.0  0.0  chr4              36481405 36481445 (41612270) + HATN3B_DR         DNA/hAT-Tip100          356    396   (583) 2710896  
  2945    6.5 10.9  0.0  chr4              36481457 36481888 (41611827) + HATN3B_DR         DNA/hAT-Tip100          501    979     (0) 2710897  
   987   12.9  2.1  2.1  chr4              36481889 36482077 (41611638) + HATN2_DR          DNA/hAT                 263    451   (768) 2710898  
   320    7.3  0.0  0.0  chr4              36482079 36482119 (41611596) + HATN2_DR          DNA/hAT                 516    556   (663) 2710899  
   910   12.9  0.0  0.0  chr4              36482127 36482258 (41611457) + HATN2_DR          DNA/hAT                 779    910   (309) 2710900 *
  9058    1.4  0.2  0.0  chr4              36482255 36483305 (41610410) C DNA-2-8_DR        DNA/CMC-EnSpm        (1443)   1053       1 2710901  
   939    5.5  3.1  0.0  chr4              36483306 36483426 (41610289) C EnSpm-N3B_DR      DNA/CMC-EnSpm        (2575)   1159    1035 2710902  
   672   14.6  0.0  5.3  chr4              36483306 36483443 (41610272) C Kolobok-3_DR      DNA/Kolobok-T2       (5047)    919     789 2710903 *
   870   13.7 11.2  0.0  chr4              36483712 36483908 (41609807) C DNA-5-3_DR        DNA/hAT-hAT5          (314)    219       1 2710904  
   326   23.7  4.9  4.9  chr4              36483909 36483945 (41609770) C CryptonV-N5_DR    DNA/Crypton-V        (4460)  20077   20041 2710905  
   272   18.5  2.5  6.4  chr4              36483992 36484072 (41609643) + Harbinger-N25_DR  DNA/PIF-Harbinger       145    222   (354) 2710906  
   228   20.8  1.4  2.7  chr4              36484952 36485025 (41608690) C Nimb-11_DR        LINE/I                  (0)   5093    5021 2710907  
   386   20.2  4.0  5.1  chr4              36485026 36485124 (41608591) C L2-58_DR          LINE/L2              (1321)   1059     962 2710908 *
   435   20.5  4.0  6.8  chr4              36485091 36485126 (41608589) + EnSpm-6N1_DR      DNA/CMC-EnSpm          4428   4575  (4661) 2710909  
   569    7.6  4.3  9.0  chr4              36485127 36485242 (41608473) + TZF28B            DNA/TcMar-Tc1             1    111  (1503) 2710910  
  1430   15.1  0.8  3.1  chr4              36485244 36485510 (41608205) C DNA6-10_DR        DNA                  (1436)   5270    5010 2710911  
  2869   14.1  6.3  5.4  chr4              36485511 36486080 (41607635) C Kolobok-N4_DR     DNA/Kolobok-T2          (0)   3002    2428 2710912  
   463    8.2  0.0  3.3  chr4              36486148 36486210 (41607505) C Kolobok-N4_DR     DNA/Kolobok-T2        (745)   2257    2197 2710912 *
  3121    1.6  0.0  1.1  chr4              36486204 36486577 (41607138) C hAT-N64B_DR       DNA/hAT-Ac           (3429)    370       1 2710913  
   540    9.8  4.5  8.5  chr4              36486578 36486710 (41607005) + HATN10_DR         DNA/hAT-Ac              231    358    (97) 2710914  
  4493   12.9  6.8  4.8  chr4              36486715 36487722 (41605993) C Gypsy133-LTR_DR   LTR/Gypsy               (0)   1548     521 2710915  
  2164    7.7 25.0  1.9  chr4              36487854 36488220 (41605495) C Harbinger-1N1_DR  DNA/PIF-Harbinger    (1213)    444      16 2710916  
   221   24.9  0.7 18.5  chr4              36488144 36488244 (41605471) C CryptonV-N1_DR    DNA/Crypton-V        (2348)   7703    7594 2710917 *
   268   11.4  0.0  0.0  chr4              36488245 36488279 (41605436) C Harbinger-1_DR    DNA/PIF-Harbinger    (3874)     35       1 2710918  
   221   24.9  0.7 18.5  chr4              36488280 36488296 (41605419) C CryptonV-N1_DR    DNA/Crypton-V        (2348)   7593    7574 2710917  
   230    6.9  0.0  0.0  chr4              36488595 36488623 (41605092) + Nimb-7_DR         LINE/I                    1     29  (2265) 2710919  
   293   15.6  0.0  0.0  chr4              36488805 36488849 (41604866) C DNA8-25_DR        DNA                  (1858)   2109    2065 2710920  
   253   24.3  0.0  3.0  chr4              36488850 36488872 (41604843) C hAT-N47B_DR       DNA/hAT-Tip100        (269)    719     654 2710921  
   663   15.9  9.0  2.2  chr4              36489011 36489177 (41604538) + LOOPERN4_DR       DNA/Kolobok-T2          734    911     (6) 2710922  
   245   24.4  3.2  3.2  chr4              36489172 36489187 (41604528) C Merlin-2_DR       DNA/Merlin           (6500)   7421    7406 2710923 *
   373   23.2  7.1  0.0  chr4              36489188 36489299 (41604416) + ANGEL             DNA/Kolobok               1    120   (189) 2710924  
   293   20.0 10.0  0.0  chr4              36489301 36489390 (41604325) C ANGEL             DNA/Kolobok           (207)    102       4 2710925  
   557   27.5  1.2  1.2  chr4              36489602 36489849 (41603866) C SAT-7_DR          Satellite               (0)    248       1 2710926  
   452   26.9  2.3  2.1  chr4              36489895 36490252 (41603463) C SAT-7_DR          Satellite              (41)    358       1 2710926  
   322    7.7  2.7  0.0  chr4              36490284 36490340 (41603375) + DIRS-1D-LTR_DR    LTR/Ngaro               524    567    (34) 2710927 *
   968   14.4  0.3 27.7  chr4              36490318 36490643 (41603072) C REX1-3_DR         LINE/Rex-Babar       (2490)    285      30 2710928  
   509   27.8  3.0  0.0  chr4              36490667 36490799 (41602916) + DNA25TWA2_DR      DNA                     661    797     (5) 2710929  
   376    8.5  0.0  0.0  chr4              36490877 36490922 (41602793) C DNAX-20_DR        DNA/CMC-EnSpm          (43)    651     606 2710930  
  2927    7.5  7.0  0.2  chr4              36490923 36491349 (41602366) + MuDR-1_DR         DNA/MULE-NOF?             1    456  (6957) 2710931  
   624   10.9  1.1  1.0  chr4              36491279 36491391 (41602324) C Tx1-37_DR         LINE/L1-Tx1          (1158)    375     276 2710932 *
  2419    8.7  6.1  0.0  chr4              36491370 36491715 (41602000) C SINE2-3_DR        SINE/tRNA-V-RTE         (1)    367       1 2710933  
  1580   20.7  5.8  9.5  chr4              36491716 36491980 (41601735) + DNA6-6_DR         DNA                    7173   7416  (3865) 2710934  
   353   14.8  5.2  0.8  chr4              36491890 36492005 (41601710) + Zisupton-6_DR     DNA/Zisupton          16371  16491  (5625) 2710935 *
   438   12.8  3.5  5.3  chr4              36491908 36492022 (41601693) C hAT-2n1_DR        DNA/hAT-Charlie       (133)   1077     965 2710936 *
   764    8.9  8.9  0.0  chr4              36492003 36492137 (41601578) + MuDR-1_DR         DNA/MULE-NOF?           645    791  (6622) 2710937  
   268   19.9  0.0  9.1  chr4              36492344 36492415 (41601300) C ENSPM-6_DR        DNA/CMC-EnSpm        (1440)  31176   31111 2710938  
   263   30.1  5.3  0.8  chr4              36492474 36492587 (41601128) C DNA6-8B_DR        DNA                   (960)   1712    1594 2710939  
   286   12.4  3.3 10.7  chr4              36492864 36492953 (41600762) C DNA6-6_DR         DNA                  (8200)   3081    2998 2710940  
   844    6.5  0.0  0.0  chr4              36492965 36493071 (41600644) C Rex1-40_DRe       LINE/Rex-Babar         (31)   3318    3212 2710941  
   204   16.6  8.9  3.4  chr4              36493062 36493117 (41600598) + DNAX-10_DR        DNA                     538    596   (545) 2710942 *
  3860    6.3  0.6  0.8  chr4              36493074 36493572 (41600143) C DNAX-10_DR        DNA                   (643)    498       1 2710943  
   311    7.1  0.0  0.0  chr4              36493574 36493615 (41600100) C Rex1-40_DRe       LINE/Rex-Babar       (1154)   2195    2154 2710944  
  3978    5.9  1.8  0.0  chr4              36493622 36494112 (41599603) C Rex1-40_DRe       LINE/Rex-Babar       (2849)    500       1 2710944  
   229   18.5  0.0  1.5  chr4              36494909 36494974 (41598741) + DNA-N43_DR        DNA/TcMar-Fot1          643    707   (347) 2710945  
   464   33.7  2.7  3.1  chr4              36495000 36495475 (41598240) + CryptonV-1_DR     DNA/Crypton-V         11747  11970  (5903) 2710946  
  2917    6.3  1.3  0.0  chr4              36495869 36496247 (41597468) + Mariner-4_DR      DNA/TcMar-Tc1             1    384  (1243) 2710947  
   877   16.4  7.0  1.0  chr4              36496245 36496429 (41597286) + DNA7-N1_DR        DNA/Zisupton            351    546  (9871) 2710948 *
   343    2.1  0.0  2.1  chr4              36496430 36496477 (41597238) C DNA-2-30B_DR      DNA                     (0)    413     367 2710949 *
   885    1.9  0.0  0.0  chr4              36496475 36496577 (41597138) C hAT5-N2B_DR       DNA/hAT-hAT5         (2025)    103       1 2710950  
   274   16.6  1.8 16.8  chr4              36496495 36496582 (41597133) C DNA-8-9_DR        DNA/hAT-Ac           (2630)   1089    1016 2710951 *
  2091    9.7  0.7  1.3  chr4              36496583 36496886 (41596829) + SINE2-3_DR        SINE/tRNA-V-RTE           1    302    (66) 2710952  
   379    7.3  0.0  0.0  chr4              36496885 36496939 (41596776) + IS3EU-4_DR        DNA/IS3EU              9363   9417  (5612) 2710953 *
  1048   16.8  4.6  8.6  chr4              36497008 36497358 (41596357) C hAT-27N1_DR       DNA/hAT-Ac             (19)    712     375 2710954 *
  8300    5.7  0.5 10.0  chr4              36497081 36498396 (41595319) + IS3EU-4_DR        DNA/IS3EU              9888  11090  (3939) 2710955  
   244   18.2  0.0  0.0  chr4              36498413 36498456 (41595259) + hAT-N86_DR        DNA/hAT-Ac              501    544     (0) 2710956  
  1652   13.9 28.2  0.2  chr4              36498466 36498895 (41594820) C TDR13             DNA                     (0)    772     222 2710957  
  5077   14.6  6.4  3.6  chr4              36498896 36500301 (41593414) C ERV1-N3-LTR_DR    LTR/ERV1                (0)   1409      28 2710958  
  1192   15.7  4.9  4.0  chr4              36500300 36500524 (41593191) C TDR13             DNA                   (545)    227       1 2710959 *
   334   15.8 23.7  0.0  chr4              36501408 36501483 (41592232) + DNA-3-6B_DR       DNA/Zator?               34    127   (228) 2710960  
  8143    5.8  9.2  1.0  chr4              36502460 36503583 (41590132) C Rex1-40_DRe       LINE/Rex-Babar         (21)   3328    2113 2710961  
   387   10.5  0.0  0.6  chr4              36503583 36503641 (41590074) C Rex1-40_DRe       LINE/Rex-Babar       (1617)   1732    1682 2710961 *
  1883   11.2  4.3  1.0  chr4              36503760 36504058 (41589657) + DNA-2-21_DR       DNA                    1100   1408     (3) 2710962  
   945   10.4  0.0  2.8  chr4              36503932 36504079 (41589636) + CryptonV-N4_DR    DNA/Crypton-V          5099   5242  (8251) 2710963 *
   311   19.0  2.0  0.0  chr4              36504012 36504111 (41589604) + EnSpm-N48_DR      DNA/CMC-EnSpm          1588   1689  (1889) 2710964 *
   215    9.4  1.5  1.5  chr4              36504056 36504120 (41589595) C CryptonV-N4_DR    DNA/Crypton-V        (8539)   4954    4890 2710965 *
   309    3.5  0.0  0.0  chr4              36504063 36504111 (41589604) + Mariner-N29_DR    DNA/TcMar-ISRm11        636    684  (1081) 2710966  
  3195    9.8  7.6  3.8  chr4              36504112 36505114 (41588601) + hAT-N35D_DR       DNA/hAT-Ac                1   1519     (0) 2710967  
   282    9.6  0.0  2.7  chr4              36504127 36504137 (41589578) + DNA6-6_DR         DNA                    7815   7887  (3394) 2710968 *
   266   15.4  1.1  2.2  chr4              36504138 36504155 (41589560) C EnSpm-N17_DR      DNA/TcMar            (3217)   1976    1885 2710969  
   202   17.8 10.9  0.8  chr4              36504156 36504181 (41589534) + DNA-8-24_DR       DNA/hAT-Tip100          108    238  (1545) 2710970  
   655   12.1  1.8  0.4  chr4              36505063 36505094 (41588621) C EnSpm-N48_DR      DNA/CMC-EnSpm        (1691)   1887    1791 2710971  
   515    6.2  5.3  0.0  chr4              36505095 36505207 (41588508) C ZFERV-2-I_DR      LTR/ERV1             (9659)    905     787 2710972  
   381   21.6  1.6  0.0  chr4              36505098 36505222 (41588493) + MuDR-2_DR         DNA/MULE-MuDR         16315  16441  (7492) 2710973 *
   230   27.4  0.0  5.2  chr4              36505178 36505258 (41588457) + Zisupton-1_DR     DNA/Zisupton           9065   9141   (488) 2710974 *
   292   22.8  5.7  3.5  chr4              36505223 36505236 (41588479) C Harbinger-2_DR    DNA/PIF-Harbinger    (1844)   2481    2340 2710975  
  3816    7.5  0.6  0.6  chr4              36505237 36505734 (41587981) + hATN13C_DR        DNA/hAT-Ac                1    498   (437) 2710976  
   655   12.1  1.8  0.4  chr4              36505237 36505248 (41588467) C EnSpm-N48_DR      DNA/CMC-EnSpm        (1691)   1790    1748 2710971 *
   640   19.7  2.8  6.4  chr4              36505581 36505759 (41587956) C hAT-N41B_DR       DNA/hAT-Ac            (751)    841     669 2710977  
   278   11.9  0.0  0.0  chr4              36505735 36505776 (41587939) + hATN13C_DR        DNA/hAT-Ac              892    933     (2) 2710978 *
  1135    9.4 39.7  0.2  chr4              36505792 36506101 (41587614) C Mariner-N38_DR    DNA/TcMar-Tc1          (52)    495      64 2710979 *
  1139    7.0  6.2  3.5  chr4              36506099 36506291 (41587424) + DNA11TA1_DR       DNA/CMC-EnSpm             6    203     (0) 2710980  
   295   13.6  0.0  6.8  chr4              36506294 36506342 (41587373) + REX1-3_DR         LINE/Rex-Babar           84    128  (2647) 2710981  
  1555    4.7  0.5  0.0  chr4              36506343 36506533 (41587182) C ERV1-N12_DR-LTR   LTR/ERV1                (0)    354     163 2710982 *
  2553   17.3  2.2  3.8  chr4              36506516 36507068 (41586647) C DIRS-1-LTR_DR     LTR/Ngaro              (83)    602       1 2710983  
   319   19.1  1.6  0.0  chr4              36507072 36507134 (41586581) + Harbinger-N25_DR  DNA/PIF-Harbinger       513    576     (0) 2710984  
   242   20.0  3.6  0.0  chr4              36507089 36507143 (41586572) + piggyBac-N11_DR   DNA/PiggyBac?           904    960   (721) 2710985 *
   645   25.3  2.5  2.5  chr4              36507200 36508057 (41585658) + SAT-7_DR          Satellite                 1    858     (0) 2710986  
   226   26.9  3.7  4.9  chr4              36508268 36508285 (41585430) C IS3EU-4_DR        DNA/IS3EU           (10434)   4595    4579 2710987  
   266   24.2  0.0  0.0  chr4              36508286 36508351 (41585364) + ANGEL             DNA/Kolobok               3     68   (241) 2710988  
   259   25.0  3.8  0.0  chr4              36508354 36508433 (41585282) C LOOPERN4_DR       DNA/Kolobok-T2        (103)    814     732 2710989  
   221   10.3  0.0  0.0  chr4              36508720 36508748 (41584967) C Nimb-7_DR         LINE/I               (2265)     29       1 2710990  
   738   13.8  3.9  0.0  chr4              36509043 36509056 (41584659) + CryptonV-N1_DR    DNA/Crypton-V          7574   7705  (2343) 2710991  
   834    7.1  1.8  0.0  chr4              36509057 36509169 (41584546) C Harbinger-1_DR    DNA/PIF-Harbinger       (0)   3909    3795 2710992 *
  2315    6.4  0.0  0.0  chr4              36509155 36509451 (41584264) C hAT-N198_DR       DNA/hAT-Charlie       (767)    632     336 2710993  
   654    6.3  1.0  7.2  chr4              36509451 36509553 (41584162) C hAT-N21B_DR       DNA/hAT-Ac           (1204)     97       1 2710994 *
  3602   11.7  1.0  6.2  chr4              36509554 36510226 (41583489) C Harbinger-1N1_DR  DNA/PIF-Harbinger     (525)   1132     493 2710995  
   531   16.6  0.9  6.4  chr4              36509554 36509566 (41584149) C hAT-N21_DR        DNA/hAT-Charlie      (1630)    216     107 2710996 *
  2258   17.9  0.7  6.9  chr4              36509750 36510288 (41583427) + DNA-8-9_DR        DNA/hAT-Ac              477    984  (2735) 2710997  
   445    4.8  1.5  4.8  chr4              36510283 36510347 (41583368) C Harbinger-1N1_DR  DNA/PIF-Harbinger    (1369)    288     226 2710995 *
   494   13.9  1.7  7.3  chr4              36510329 36510444 (41583271) C DNA13TA1_DR       DNA/TcMar-Tc1          (98)    220     111 2710998 *
   756   20.0  6.8  9.3  chr4              36510395 36510444 (41583271) C DNA2-10_DR        DNA                   (996)   2525    2483 2710999  
  2480    9.2  5.7  2.1  chr4              36510445 36510865 (41582850) C HATN10_DR         DNA/hAT-Ac              (0)    455      20 2711000  
   332   19.6 10.3  0.0  chr4              36510862 36510958 (41582757) C DNA13TA1_DR       DNA/TcMar-Tc1         (211)    107       1 2710998 *
   201   26.6  1.6  0.0  chr4              36511101 36511164 (41582551) + hAT-N106B_DR      DNA/hAT-Ac              783    847   (181) 2711001  
   280   19.9  0.0  7.9  chr4              36511209 36511226 (41582489) C CryptonV-N5_DR    DNA/Crypton-V        (6866)  17671   17660 2711002  
  3539    9.6  4.9  4.8  chr4              36511227 36511916 (41581799) C DNA-5-8C_DR       DNA/hAT-hAT5            (0)    691       1 2711003  
   325    9.7 14.1  7.2  chr4              36511921 36511998 (41581717) + hAT-N106_DR       DNA/hAT-Ac              673    755    (40) 2711004  
   204   22.2  7.8  1.5  chr4              36512182 36512245 (41581470) C L2-9_DRe          LINE/L2                (21)   3358    3291 2711005  
  8995    5.3  2.3  1.5  chr4              36512255 36513479 (41580236) C LOOPERN1_DR       DNA/Kolobok-T2          (0)   1234       1 2711006  
  2425   10.9 14.9  0.2  chr4              36513575 36514008 (41579707) + Harbinger-N31_DR  DNA/PIF-Harbinger         1    500   (185) 2711007  
  1226   11.8  3.7  0.9  chr4              36514009 36514222 (41579493) + Harbinger-5N1B_DR DNA/PIF-Harbinger         1    220  (1726) 2711008 *
  3866   14.9 10.1  7.4  chr4              36514086 36515070 (41578645) + Mariner-N5B_DR    DNA/TcMar              4128   5136  (4308) 2711009 *
  5604    8.4 10.4  1.1  chr4              36514223 36515157 (41578558) + Harbinger-5N1B_DR DNA/PIF-Harbinger       863   1883    (63) 2711010 *
 49057    0.5  0.3  0.0  chr4              36515156 36520668 (41573047) C I-2_DR            LINE/I                  (0)   5528       1 2711011  
   247    6.2  0.0  0.0  chr4              36520668 36520699 (41573016) + Kolobok-N8_DRe    DNA/Kolobok-T2          864    895     (0) 2711012 *
   420    9.1  3.6  7.5  chr4              36520700 36520778 (41572937) C hAT-N102_DR       DNA/hAT-Tip100        (686)    142      67 2711013  
   346   16.9  0.0  2.8  chr4              36520832 36520904 (41572811) + hAT-N106B_DR      DNA/hAT-Ac              783    847   (181) 2711014  
   784   10.8 10.5  2.7  chr4              36520983 36521154 (41572561) C DNA-5-8C_DR       DNA/hAT-hAT5            (0)    691     507 2711015 *
  1312   18.4  2.8  2.4  chr4              36521112 36521401 (41572314) + Mariner-N2_DR     DNA/TcMar              1274   1564  (2402) 2711016 *
  1781    8.4  0.8  1.6  chr4              36521151 36521404 (41572311) C SINE2-4_DR        SINE/tRNA-V-RTE         (1)    370     119 2711017  
   203    9.8  2.3  7.1  chr4              36521412 36521455 (41572260) + hAT-N106B_DR      DNA/hAT-Ac              952    993    (35) 2711018  
   242    7.3 12.2  0.0  chr4              36521617 36521657 (41572058) C L2-9_DRe          LINE/L2                (19)   3360    3315 2711019  
   374   23.7  3.1  0.0  chr4              36521912 36522008 (41571707) C BEL-64_DRe-I      LTR/Pao                (51)   3089    2990 2711020  
   385   14.5  2.3  3.5  chr4              36522585 36522670 (41571045) C Tx1-27_DR         LINE/L1-Tx1          (2301)    232     148 2711021  
   427   29.2  2.0  2.0  chr4              36522692 36522838 (41570877) + BEL-49_DRe-LTR    LTR/Pao                  32    178   (295) 2711022  
  1554   18.5  3.5 12.4  chr4              36523088 36523656 (41570059) C CryptonV-N3_DR    DNA/Crypton-V       (19462)   1201     678 2711023  
   983   14.0  5.9  2.6  chr4              36523468 36523687 (41570028) + Kolobok-3_DR      DNA/Kolobok-T2         5074   5300   (666) 2711024 *
   735   15.8 23.9  4.3  chr4              36523691 36524041 (41569674) + Nimb-7_DR         LINE/I                 1877   2293     (1) 2711025  
   212   24.5  0.0  8.6  chr4              36524239 36524314 (41569401) C hAT-N164B_DR      DNA/hAT-Tip100          (4)   1585    1516 2711026  
   663    9.7  4.3  2.9  chr4              36524721 36524858 (41568857) + CryptonV-N5_DR    DNA/Crypton-V         14141  14280 (10257) 2711027  
   433    9.1  0.0  3.0  chr4              36524856 36524923 (41568792) + Helitron-2_DR     RC/Helitron           12764  12829 (14583) 2711028 *
  2397   12.1  4.7  3.5  chr4              36524925 36525354 (41568361) C DNA-TTAA-3_DR     DNA                    (96)   1083     649 2711029  
   216   18.4  7.5  2.9  chr4              36525317 36525383 (41568332) C hAT-N145_DR       DNA/hAT-Ac            (338)   1253    1184 2711030 *
   970   14.8  2.8  3.7  chr4              36525355 36525571 (41568144) C Mariner-N38_DR    DNA/TcMar-Tc1           (0)    547     333 2711031  
   236   26.4  4.6  2.7  chr4              36525393 36525450 (41568265) + MuDR-2_DR         DNA/MULE-MuDR         15836  15935  (7998) 2711032 *
 10862    2.5  6.2  0.1  chr4              36525572 36526868 (41566847) C LOOPERN2_DR       DNA/Kolobok-T2          (0)   1375       1 2711033  
  1918   11.1  6.2  4.1  chr4              36526841 36526864 (41566851) C hAT5-N2_DR        DNA/hAT-hAT5         (1091)   1494    1312 2711034 *
  2234    7.2  1.0  1.6  chr4              36526865 36527177 (41566538) C Mariner-N38_DR    DNA/TcMar-Tc1         (207)    340      30 2711031 *
  3187   12.1  7.8  8.7  chr4              36526916 36527648 (41566067) + CryptonV-N5_DR    DNA/Crypton-V         16804  17530  (7007) 2711035  
  1918   11.1  6.2  4.1  chr4              36527178 36527198 (41566517) C hAT5-N2_DR        DNA/hAT-hAT5         (1091)   1311    1130 2711034 *
  2800   13.1 12.0  1.5  chr4              36527190 36527730 (41565985) C DNA-TTAA-3_DR     DNA                   (529)    650      54 2711029  
  1004    8.7  0.0  3.4  chr4              36527723 36527876 (41565839) + CryptonV-N5_DR    DNA/Crypton-V         14596  14744  (9793) 2711036 *
   217   17.4  0.0  4.3  chr4              36527870 36527917 (41565798) + IS3EU-4N_DR       DNA/IS3EU               212    257  (1768) 2711037 *
   243    3.5  0.0  0.0  chr4              36527891 36527919 (41565796) C MuDR-2_DR         DNA/MULE-MuDR        (4634)  19299   19271 2711038  
  4611    3.9  2.2  0.2  chr4              36527930 36528528 (41565187) C hAT-N89B_DR       DNA/hAT-Ac             (80)   2332    1722 2711039  
   235   23.4  0.7  8.7  chr4              36528467 36528602 (41565113) C L1-53_DR          LINE/L1              (4686)   1760    1635 2711040 *
  2418   16.1  9.2  5.7  chr4              36528509 36529200 (41564515) + IS3EU-4N_DR       DNA/IS3EU               288   1002  (1023) 2711041  
   395   15.6  3.3  3.6  chr4              36529164 36529365 (41564350) C EnSpm-N13_DR      DNA/CMC-EnSpm        (3091)  19058   18897 2711042 *
   422   14.4  8.3  7.7  chr4              36529177 36529187 (41564528) + CryptonV-N5_DR    DNA/Crypton-V         11453  11459 (13078) 2711043  
   372   15.0  3.5  0.0  chr4              36529188 36529211 (41564504) C Helitron-N2_DR    RC/Helitron           (868)   1595    1509 2711044  
   578    8.5  0.0  1.2  chr4              36529212 36529294 (41564421) + EnSpm-N17_DR      DNA/TcMar              1911   1992  (3201) 2711045  
   422   14.4  8.3  7.7  chr4              36529301 36529454 (41564261) + CryptonV-N5_DR    DNA/Crypton-V         11460  11554 (12983) 2711043 *
  1959    6.4  9.2  0.0  chr4              36529446 36529727 (41563988) + TDR16             DNA/Merlin                6    313     (0) 2711046  
   224   12.9  0.0  5.1  chr4              36529694 36529734 (41563981) + hAT-27N1_DR       DNA/hAT-Ac              480    518   (213) 2711047 *
  1187   13.7  1.1  0.0  chr4              36529718 36529900 (41563815) + CryptonV-N5_DR    DNA/Crypton-V         16315  16499  (8038) 2711048  
   213   24.0  3.8 13.4  chr4              36530025 36530130 (41563585) + DNA8-4A_DR        DNA/hAT-Charlie         729    825    (94) 2711049  
 12835    3.4  6.4  4.8  chr4              36530161 36532239 (41561476) C hAT-N89B_DR       DNA/hAT-Ac              (0)   2412       1 2711050  
   602   18.1  5.6  2.7  chr4              36532330 36532471 (41561244) + DNA-TA-4_DR       DNA/TcMar              1588   1733  (8062) 2711051 *
   894    9.3  3.0  2.3  chr4              36532464 36532595 (41561120) + DNA-TA-4_DR       DNA/TcMar              2727   2859  (6936) 2711052  
   221   18.1 26.4  2.7  chr4              36532785 36532875 (41560840) + EnSpm-N39C_DR     DNA/CMC-EnSpm?         1593   1704  (1889) 2711053 *
   801   13.2  2.3 10.4  chr4              36532875 36533051 (41560664) C Mariner-N5B_DR    DNA/TcMar            (7957)   1487    1324 2711054  
   283   17.3 16.9  2.3  chr4              36533065 36533141 (41560574) + CryptonV-N1_DR    DNA/Crypton-V          4906   4993  (5058) 2711055 *
  1337   15.3  1.5 28.0  chr4              36533077 36533549 (41560166) C hAT-N148_DR       DNA/hAT-Ac           (1491)    668     294 2711056 *
  1541   13.9  3.6  9.7  chr4              36533199 36533557 (41560158) C CryptonV-N3_DR    DNA/Crypton-V        (3517)  17146   16808 2711057  
  2182    7.8  1.7  0.0  chr4              36533558 36533852 (41559863) C Gypsy-234_DR-LTR  LTR/Gypsy?              (0)    720     421 2711058 *
  4948    4.3  0.0  0.0  chr4              36533850 36534430 (41559285) + DIRS-9C_DR        LTR/Ngaro              6804   7384     (0) 2711059  
  3189    5.3  0.9  2.6  chr4              36534431 36534858 (41558857) C Gypsy-234_DR-LTR  LTR/Gypsy?            (299)    421       1 2711058  
  3938   32.2  4.2  4.2  chr4              36534940 36537575 (41556140) C Gypsy-200_DR-I    LTR/Gypsy              (74)   5422    2788 2711060  
   281    9.7 15.2  0.3  chr4              36537576 36537664 (41556051) C hAT-N21_DR        DNA/hAT-Charlie         (0)   1846    1811 2711061 *
  5605    3.9 15.0  0.2  chr4              36537656 36538463 (41555252) C hAT-N21_DR        DNA/hAT-Charlie       (276)   1570     644 2711061  
  9108    5.2  4.3  1.1  chr4              36538464 36539660 (41554055) + LOOPERN1_DR       DNA/Kolobok-T2            1   1234     (0) 2711062  
  4733    5.0  7.8  0.0  chr4              36539661 36540260 (41553455) C hAT-N21_DR        DNA/hAT-Charlie      (1199)    647       1 2711063  
   442   29.7  8.7  4.1  chr4              36540684 36541265 (41552450) C Gypsy-200_DR-I    LTR/Gypsy            (3359)   2324    1501 2711060  
   587   13.8  2.5  3.4  chr4              36541269 36541388 (41552327) C hAT-N21B_DR       DNA/hAT-Ac              (8)   1293    1175 2711064  
   216   22.1  0.0 15.4  chr4              36541393 36541467 (41552248) C DIRS-15_DR        LTR/Ngaro            (6409)    660     596 2711065  
  6182   10.4  5.4  4.2  chr4              36541488 36542481 (41551234) C LTR-20_DR-LTR     LTR/ERV1              (276)   1689     684 2711066  
  1398   15.3  5.2  2.8  chr4              36542483 36542792 (41550923) C LTR-20_DR-LTR     LTR/ERV1             (1648)    317       1 2711066  
   680   22.9  9.2  4.9  chr4              36542815 36543108 (41550607) C EnSpm-N10_DR      DNA/CMC-EnSpm        (2169)   7139    6834 2711067 *
  1253   15.2  9.1  4.5  chr4              36542864 36543160 (41550555) C LOOPERN6B_DR      DNA/Kolobok-T2?       (486)    310       1 2711068  
   243   23.3 12.3  5.9  chr4              36543161 36543410 (41550305) C piggyBac-N5B_DR   DNA/PiggyBac?        (1429)    309      82 2711069  
   627   10.8  4.5  0.0  chr4              36543423 36543533 (41550182) + L2-5_DRe          LINE/L2                2112   2227     (0) 2711070  
  1369    9.1  0.2  0.0  chr4              36543811 36544753 (41548962) C SAT-7_DR          Satellite              (63)    944       1 2711071  
   393    4.3  0.0  0.0  chr4              36544756 36544800 (41548915) + Harbinger-N10_DR  DNA/PIF-Harbinger         1     45   (283) 2711072  
  3208    7.2  6.9  3.9  chr4              36544801 36545319 (41548396) C ERV1-I_DR         LTR/ERV1                (0)   8246    7713 2711073  
   960    1.9  0.0  0.0  chr4              36545317 36545423 (41548292) + hAT-N131_DR       DNA/hAT-Ac             1956   2062     (2) 2711074 *
   417    5.8  0.0  0.0  chr4              36545426 36545477 (41548238) C ERV1-N1B_DR-LTR   LTR/ERV1               (10)    963     912 2711075  
   808   11.3 16.5  2.4  chr4              36546205 36546386 (41547329) C hAT-N138_DR       DNA/hAT-Ac              (0)   1586    1380 2711076  
  1272    2.6  6.4  0.0  chr4              36546387 36546533 (41547182) + hAT-N55_DR        DNA/hAT-Tip100            1    157  (1764) 2711077  
 62875    5.6  3.4  7.4  chr4              36546534 36557487 (41536228) + LRS_DR            DNA/Crypton-H             2   9916     (0) 2711078  
 11784    4.9  5.5  1.4  chr4              36557488 36559095 (41534620) + hAT-N55_DR        DNA/hAT-Tip100          160   1831    (90) 2711079  
  3481    9.9 15.6  0.0  chr4              36559092 36559778 (41533937) + DNA-1-7_DR        DNA/PIF-Harbinger       193    986   (452) 2711080 *
  4872   10.7 10.2  4.0  chr4              36559781 36560726 (41532989) + DNA-8-4_DR        DNA/hAT-Ac              420   1422  (1146) 2711081  
   308    4.9  4.9  0.0  chr4              36560705 36560745 (41532970) C hAT-N114_DR       DNA/hAT-Ac           (1411)    940     898 2711082 *
  3053   10.3  9.3  1.1  chr4              36560748 36561318 (41532397) C DNA-1-7_DR        DNA/PIF-Harbinger       (0)   1438     822 2711083  
   474    9.9  3.8 11.1  chr4              36561247 36561313 (41532402) C EnSpm-N13_DR      DNA/CMC-EnSpm        (3105)  19044   18981 2711084 *
   401    3.6  2.4  1.2  chr4              36561314 36561398 (41532317) C MuDR-2_DR         DNA/MULE-MuDR        (7472)  16461   16376 2711085  
   382    7.7  2.2  1.1  chr4              36561321 36561412 (41532303) C CryptonV-3_DR     DNA/Crypton-V       (15181)   8272    8180 2711086 *
   655   16.4 29.4  0.3  chr4              36561400 36561637 (41532078) C DNA-X-6_DR        DNA                  (1017)    316      10 2711087  
   474    9.9  3.8 11.1  chr4              36561413 36561476 (41532239) C EnSpm-N13_DR      DNA/CMC-EnSpm        (3105)  18980   18918 2711084 *
  1422   10.8  0.0  0.0  chr4              36561729 36561942 (41531773) C DNA9-3_DR         DNA/MULE-MuDR?        (805)  10574   10361 2711088  
   304   21.5  2.4  4.9  chr4              36562059 36562141 (41531574) C HATN2_DR          DNA/hAT               (617)    602     522 2711089  
   386   16.3  0.8 12.2  chr4              36562225 36562343 (41531372) C DNA-5-1_DR        DNA/hAT?              (582)    157      51 2711090  
   223   18.9  4.0  1.6  chr4              36562343 36562466 (41531249) C hAT-N177B_DR      DNA/hAT-Tip100        (435)    529     403 2711091 *
   399    9.4  0.0  0.0  chr4              36562383 36562467 (41531248) + Gypsy-226_DR-LTR  LTR/Gypsy               712    796   (220) 2711092 *
   557    2.9  1.4  0.0  chr4              36562398 36562467 (41531248) + DNA8-10_DR        DNA/hAT-Ac             1604   1674  (2344) 2711093  
   511   10.8  0.0  1.2  chr4              36562404 36562487 (41531228) C DNA6-6_DR         DNA                  (3866)   7415    7333 2711094 *
  1603    8.9  4.5  3.2  chr4              36562473 36562716 (41530999) + DNA8-23_DR        DNA                       1    247  (6492) 2711095  
   392   11.7 14.9  3.0  chr4              36562488 36562509 (41531206) + EnSpm-N13_DR      DNA/CMC-EnSpm          8200   8290 (13859) 2711096 *
   575   12.3  0.0  0.0  chr4              36562715 36562795 (41530920) C DNA8-23_DR        DNA                  (6658)     81       1 2711097  
   292   15.6  0.0  0.0  chr4              36562796 36562835 (41530880) C DNA2-8_DR         DNA/CMC-EnSpm        (3133)   1274    1235 2711098 *
  1433   19.0  7.5  3.3  chr4              36562807 36563155 (41530560) + DNA8-10_DR        DNA/hAT-Ac             3487   3849   (169) 2711099 *
  2251    6.5 10.0  0.3  chr4              36562849 36563158 (41530557) + SINE2-3_DR        SINE/tRNA-V-RTE          29    368     (0) 2711100  
  1078   19.0  4.1  4.5  chr4              36562928 36563197 (41530518) + ZFERV-2N1-I_DR    LTR/ERV1               5797   6065   (912) 2711101 *
   202   17.2 10.0  3.1  chr4              36563153 36563212 (41530503) + Helitron-3_DR     RC/Helitron            2651   2714  (3136) 2711102 *
   481   26.0  8.7  9.7  chr4              36563179 36563855 (41529860) C DNA2-16_DR        DNA                  (7023)  11028   10358 2711103  
   250   23.6 11.8  8.0  chr4              36564246 36564415 (41529300) C DNA2-16_DR        DNA                  (9160)   8891    8716 2711104  
  4160   11.7  5.9  2.1  chr4              36564421 36565213 (41528502) + DNA-1-7_DR        DNA/PIF-Harbinger       174    996   (442) 2711105  
   344   10.6  3.4  2.8  chr4              36565064 36565238 (41528477) + DNA-8-29_DR       DNA/hAT-Tip100          772    947    (73) 2711106 *
   374   13.9  2.2  3.4  chr4              36565086 36565264 (41528451) C EnSpm-N2_DR       DNA/CMC-EnSpm         (968)   3047    2871 2711107  
   213   15.2  7.6  3.4  chr4              36565090 36565128 (41528587) C DNA-8-29_DR       DNA/hAT-Tip100         (78)    942     818 2711108 *
   653   10.1  2.0  0.0  chr4              36565129 36565227 (41528488) C DNA8-26_DR        DNA                  (3046)   1484    1384 2711109  
   336   12.8  0.0 17.1  chr4              36565140 36565290 (41528425) + hAT-N68_DR        DNA/hAT-Ac             2882   3010    (22) 2711110 *
   384    8.0  1.5  7.8  chr4              36565228 36565264 (41528451) C Mariner-N5C_DR    DNA/TcMar            (6413)   1508    1381 2711111 *
  3257   14.1  7.1 17.9  chr4              36565248 36566346 (41527369) + DNA6-10_DR        DNA                    3816   4813  (1893) 2711112  
   213   15.2  7.6  3.4  chr4              36565265 36565287 (41528428) C DNA-8-29_DR       DNA/hAT-Tip100         (78)    817     737 2711108 *
   408   18.0 12.3  0.0  chr4              36566523 36566644 (41527071) + Harbinger-4N1_DR  DNA/PIF-Harbinger       563    699   (322) 2711113  
   575   13.1 11.9  3.5  chr4              36567223 36567356 (41526359) + Tx1-27_DR         LINE/L1-Tx1              88    232  (2301) 2711114  
  4445    9.7  4.0  1.8  chr4              36567459 36568181 (41525534) C DNA-N31_DR        DNA                  (1276)    740       2 2711115  
   275   14.6  0.0  7.3  chr4              36568188 36568231 (41525484) + hAT-N138_DR       DNA/hAT-Ac             1402   1441   (145) 2711116  
   739   11.6  9.3  0.0  chr4              36568232 36568360 (41525355) C LOOPERN3B_DR      DNA/Kolobok-T2          (0)   1049     909 2711117 *
   778   16.2  0.8 18.3  chr4              36568342 36568598 (41525117) + Tx1-27_DR         LINE/L1-Tx1              14    232  (2301) 2711118  
  1564   12.2  3.0  0.4  chr4              36569000 36569262 (41524453) + EnSpm-N3B_DR      DNA/CMC-EnSpm          1046   1315  (2419) 2711119  
   417   21.6  3.6  9.9  chr4              36569409 36569547 (41524168) + BEL-64_DRe-I      LTR/Pao                2959   3089    (51) 2711120  
   253   19.2  0.0  7.9  chr4              36569547 36569614 (41524101) C Kolobok-3_DR      DNA/Kolobok-T2       (4878)   1088    1026 2711121 *
   573    4.3  0.0  0.0  chr4              36569574 36569643 (41524072) + EnSpm-10_DR       DNA/CMC-EnSpm           437    506  (5799) 2711122  
   636    5.8 25.0  0.8  chr4              36569660 36569763 (41523952) + TDR22B            DNA                       2    130  (1118) 2711123 *
  5224    7.9  1.3  0.3  chr4              36569753 36570461 (41523254) C DIRS-N2_DR        LTR/Ngaro            (1530)   4499    3784 2711124  
  2760   17.0  5.1  4.3  chr4              36570455 36571106 (41522609) + TDR22             DNA                     145    801   (454) 2711125 *
  2533   10.0 18.8  1.3  chr4              36571110 36571617 (41522098) C DNA8-3_DR         DNA/hAT-Tip100        (831)    556       1 2711126  
   239   24.2  7.6  0.0  chr4              36571561 36571626 (41522089) C ENSPM-6_DR        DNA/CMC-EnSpm        (6844)  25772   25702 2711127 *
  2958   11.9  6.1  0.0  chr4              36571602 36572062 (41521653) + TDR22B            DNA                     760   1248     (0) 2711128  
   748   30.4  4.2  3.2  chr4              36572072 36572604 (41521111) C L1-33_DR          LINE/L1              (2153)   3429    2859 2711129  
   216   34.8  0.8  1.2  chr4              36572659 36572866 (41520849) C L1-33_DR          LINE/L1              (2736)   2846    2568 2711129 *
  1570    8.2  7.7  0.4  chr4              36572739 36572971 (41520744) C Rex1-38_DRe       LINE/Rex-Babar       (3191)    272      23 2711130  
  5202    6.8 10.6  0.0  chr4              36572977 36573681 (41520034) C hAT-N40_DR        DNA/hAT-Ac             (30)   1283     504 2711131  
   484    3.6  0.0  0.0  chr4              36573681 36573736 (41519979) C hAT-N40_DR        DNA/hAT-Ac            (963)    350     295 2711131 *
  1262   12.4  0.5  0.0  chr4              36573761 36573954 (41519761) C Tc1-1_DR          DNA/TcMar-Tc1        (1202)    423     229 2711132  
  1299   10.4  0.5  0.3  chr4              36574146 36574888 (41518827) C SAT-7_DR          Satellite              (71)    744       1 2711133  
   441   25.2  3.9  3.2  chr4              36574912 36575167 (41518548) C SAT-7_DR          Satellite               (0)    257       1 2711133  
  2456   11.7  8.1  4.7  chr4              36575173 36575630 (41518085) + DNA-8-22_DR       DNA/hAT-Ac                1    473   (961) 2711134  
  1608   11.4 10.3  0.6  chr4              36575633 36575932 (41517783) + DNA8-17_DR        DNA/hAT-Tip100          511    839   (974) 2711135  
  2275    8.0  0.0 47.2  chr4              36575933 36576503 (41517212) + LOOPERN5_DR       DNA/Kolobok-T2            1    433   (804) 2711136  
  8999    6.1  1.7  4.0  chr4              36576542 36577781 (41515934) + LOOPER-N5C_DR     DNA/Kolobok-T2          253   1465     (0) 2711137  
   400   22.1  8.4 10.1  chr4              36577782 36578016 (41515699) + Merlin-1_DR       DNA/Merlin             2446   2676  (7851) 2711138 *
  2209   10.1  9.9  1.7  chr4              36577789 36578213 (41515502) + DNA8-17_DR        DNA/hAT-Tip100          849   1307   (506) 2711139  
   710   10.3  2.5  4.2  chr4              36578204 36578324 (41515391) + DNA8-17_DR        DNA/hAT-Tip100         1670   1788    (25) 2711140 *
  1552    7.7  4.3  0.8  chr4              36578319 36578553 (41515162) + DNA-8-22_DR       DNA/hAT-Ac             1117   1359    (75) 2711141  
 14349    1.1  0.4  4.2  chr4              36578663 36580363 (41513352) C Kolobok-N9_DR     DNA/Kolobok-T2          (0)   1639       1 2711142  
   242   32.4  0.0  0.0  chr4              36580543 36580644 (41513071) C EnSpm-N49_DR      DNA/CMC-EnSpm        (1957)   1813    1712 2711143  
   202   10.3  0.0  0.0  chr4              36582362 36582390 (41511325) + Harbinger-2N2_DR  DNA/PIF-Harbinger       275    303   (323) 2711144  
   809   28.2 11.1  6.1  chr4              36584768 36585508 (41508207) C Ginger1-2_DR      DNA/Ginger-1         (1156)   5466    4691 2711145  
  1644   27.5 10.6  3.1  chr4              36586109 36586969 (41506746) C Ginger1-2_DR      DNA/Ginger-1         (2111)   4511    3589 2711145  
   225   20.9  2.1 11.2  chr4              36586942 36587038 (41506677) C hAT-N202_DR       DNA/hAT-Tip100       (1334)    551     463 2711146 *
   672   23.3  2.4  7.5  chr4              36586973 36587223 (41506492) + hAT-N21B_DR       DNA/hAT-Ac              703    941   (360) 2711147  
   459   24.7  5.8  1.1  chr4              36587079 36587250 (41506465) + DNAX-25B_DR       DNA/Zisupton           1933   2112  (1426) 2711148 *
 16850    1.3  5.5  0.1  chr4              36587331 36589358 (41504357) + EnSpm-N42B_DR     DNA/CMC-EnSpm             1   2137  (2167) 2711149  
   294   23.0  4.8  3.8  chr4              36589299 36589402 (41504313) + IS3EU-5_DR        DNA/IS3EU              5703   5807  (2481) 2711150 *
  4282    3.0  1.6  0.0  chr4              36589344 36589842 (41503873) C L2-2_DRe          LINE/L2                 (0)   4238    3732 2711151  
 54270    0.5  0.9  0.0  chr4              36589843 36595847 (41497868) + DIRS1b_DR         LTR/DIRS                  1   6055     (0) 2711152  
   941   12.3  5.8  0.6  chr4              36595848 36595968 (41497747) C CryptonV-1_DR     DNA/Crypton-V        (3726)  14147   14019 2711153 *
  8426    0.8  0.0  0.0  chr4              36595845 36596758 (41496957) C L2-2_DRe          LINE/L2               (507)   3731    2818 2711154 *
 15790    1.9 10.9  0.0  chr4              36596756 36598709 (41495006) + EnSpm-N42B_DR     DNA/CMC-EnSpm          2117   4283    (21) 2711155  
 24071    2.4  1.6  0.1  chr4              36598710 36601568 (41492147) + EnSpm-4N1_DR      DNA/CMC-EnSpm             1   2901     (0) 2711156  
  1394    1.9  0.0  0.0  chr4              36601569 36601722 (41491993) + EnSpm-N42B_DR     DNA/CMC-EnSpm          4151   4304     (0) 2711157  
   965   15.9  3.7  0.1  chr4              36601709 36601901 (41491814) + EnSpm-3N1_DR      DNA/CMC-EnSpm             1    276   (180) 2711158 *
  1097   25.3  2.4  2.0  chr4              36601965 36602471 (41491244) C Ginger1-2_DR      DNA/Ginger-1         (3760)   2862    2576 2711159  
   252   27.6  2.2  2.2  chr4              36602797 36602885 (41490830) C IS3EU-4_DR        DNA/IS3EU            (9233)   5796    5708 2711160  
   221   26.6 11.4  0.0  chr4              36602895 36602906 (41490809) + L1-60_DR          LINE/L1                 280    300  (5377) 2711161  
   515   26.8  7.1  1.6  chr4              36602907 36603088 (41490627) C HATN4_DR          DNA/hAT-Charlie         (0)    192       1 2711162  
  1426    9.8 28.1  0.0  chr4              36603099 36603372 (41490343) C HarbingerN1_DR    DNA/PIF-Harbinger       (0)    650     300 2711163  
  1219   12.4  1.1  0.0  chr4              36603368 36603552 (41490163) C hAT-N203_DR       DNA/hAT-Tip100       (3984)   1557    1371 2711164 *
   421   16.9  2.6  0.0  chr4              36603561 36603637 (41490078) C hAT-N203_DR       DNA/hAT-Tip100       (4406)   1135    1057 2711164  
  1384    8.3 10.9  2.1  chr4              36603674 36603894 (41489821) C HATN3_DR          DNA/hAT-Tip100          (0)    571     332 2711165  
 11506    3.7  2.5  0.3  chr4              36603915 36605308 (41488407) + ERV1-N3B-LTR_DR   LTR/ERV1                 75   1498     (0) 2711166  
  3618    9.4  4.7  0.2  chr4              36605309 36605843 (41487872) C HATN3B_DR         DNA/hAT-Tip100        (420)    559       1 2711167  
  1785   12.1  5.9  0.0  chr4              36605844 36606116 (41487599) C HarbingerN1_DR    DNA/PIF-Harbinger     (361)    289       1 2711163  
  3740   13.8 21.3  0.6  chr4              36607130 36607980 (41485735) + Tx1-11_DR         LINE/L1-Tx1            4624   5649   (151) 2711168  
   242    3.6  0.0  0.0  chr4              36607996 36608023 (41485692) + Tx1-11_DR         LINE/L1-Tx1            5750   5777    (23) 2711169 *
   390   14.6  0.0  5.2  chr4              36608014 36608114 (41485601) + ENSPM-6_DR        DNA/CMC-EnSpm         14830  14925 (17691) 2711170  
   293   16.8  0.0  7.1  chr4              36608044 36608056 (41485659) C ERV1-N3-I_DR      LTR/ERV1              (931)   3660    3582 2711171 *
   403   10.9  0.0 10.8  chr4              36608057 36608128 (41485587) C Rex1-31_DRe       LINE/Rex-Babar        (417)   3116    3052 2711172  
  4544    4.6  7.5  1.2  chr4              36608231 36608842 (41484873) C EnSpm-4N1_DR      DNA/CMC-EnSpm        (2251)    650       1 2711173  
   515   24.4 14.2  1.7  chr4              36609036 36609302 (41484413) + Tx1-14_DR         LINE/L1-Tx1            4288   4587   (529) 2711174  
   209   22.4 25.9  0.0  chr4              36609475 36609559 (41484156) + DNA-2-29_DR       DNA                      24    130     (2) 2711175  
   312   25.3  6.6  3.9  chr4              36609599 36609750 (41483965) + TDR7              DNA                      76    231   (310) 2711176  
  1020   11.9 29.4  1.4  chr4              36609756 36609976 (41483739) + SINE2-5_DR        SINE/tRNA-V-RTE           1    282     (0) 2711177  
   870   16.5  1.9 11.0  chr4              36609783 36610110 (41483605) + DNA2-16_DR        DNA                    8065   8272  (9779) 2711178 *
   426   26.4  0.0  0.0  chr4              36610004 36610124 (41483591) + Harbinger-N17_DR  DNA/PIF-Harbinger       419    539  (1106) 2711179 *
  9722    3.1  0.7  1.4  chr4              36610466 36611718 (41481997) C DNA2-3_DR         DNA/Merlin              (0)   1245       1 2711180  
   282   16.4  0.0  0.0  chr4              36611676 36611736 (41481979) C Helitron-2_DR     RC/Helitron         (14644)  12768   12708 2711181 *
   406   22.0 15.7  1.6  chr4              36612108 36612273 (41481442) C Academ-N1_DRe     DNA/Academ-1         (2674)   1354    1166 2711182 *
   463   21.7  3.8  3.0  chr4              36612142 36612274 (41481441) + DNA9-6_DR         DNA                    7658   7791    (93) 2711183  
   288   25.2  6.8  2.4  chr4              36612174 36612291 (41481424) C Zisupton-1_DR     DNA/Zisupton         (9173)    456     334 2711184 *
   254   17.9  5.4  0.0  chr4              36612254 36612309 (41481406) + EnSpm-10_DR       DNA/CMC-EnSpm           413    471  (5834) 2711185 *
   802   20.2  3.3  3.3  chr4              36612263 36612472 (41481243) + Academ-N1_DRe     DNA/Academ-1           1062   1271  (2757) 2711186  
   468   17.6  0.0  0.0  chr4              36612522 36612612 (41481103) C Harbinger-5_DR    DNA/PIF-Harbinger    (5653)   1006     916 2711187  
 26660    3.5  0.2  1.3  chr4              36612619 36615792 (41477923) C BEL-64_DRe-I      LTR/Pao                 (0)   3140       1 2711188  
   294   15.9  0.0  2.9  chr4              36615793 36615838 (41477877) + Merlin-2_DR       DNA/Merlin             7712   7755  (6166) 2711189  
   251   18.4  1.1  5.7  chr4              36615839 36615853 (41477862) C hAT-N127_DR       DNA/hAT-Charlie      (5020)   5275    5209 2711190  
   209   12.7  0.0 12.5  chr4              36616460 36616504 (41477211) + Gypsy67-I_DR      LTR/Gypsy              3314   3353   (683) 2711191  
  1179   17.7  3.2  5.3  chr4              36616551 36616639 (41477076) C ENSPM-6_DR        DNA/CMC-EnSpm       (10069)  22547   22378 2711192  
  1631    4.6  0.0  0.0  chr4              36616649 36616843 (41476872) C hAT-N4C_DR        DNA/hAT-Charlie         (0)    195       1 2711193  
   959   22.0  1.4  0.5  chr4              36616844 36616858 (41476857) C hAT-N22B_DR       DNA/hAT-Ac            (375)    933     784 2711194  
   258   20.7  0.0  0.0  chr4              36617875 36617932 (41475783) C DNA-TTAA-2_DR     DNA/PiggyBac?          (16)    653     596 2711195  
   212   13.3  0.0  0.0  chr4              36618289 36618317 (41475398) + Harbinger-4N1B_DR DNA/PIF-Harbinger         1     29  (1134) 2711196  
  1920   17.4  1.1  2.5  chr4              36618318 36618682 (41475033) C Harbinger-4N1B_DR DNA/PIF-Harbinger       (0)   1163     804 2711197  
 14412    9.4  9.4  1.6  chr4              36618710 36622390 (41471325) + DIRS-1_DR         LTR/DIRS               1244   5535   (119) 2711198  
  2215    3.2  0.0  0.4  chr4              36622375 36622628 (41471087) + SINE3-1a          SINE/5S-Deu-L2          318    570     (0) 2711199 *
  1190    5.0  0.0  0.0  chr4              36622627 36622765 (41470950) + DIRS-1_DR         LTR/DIRS               5515   5653     (1) 2711198 *
  1947    7.0  0.0  0.0  chr4              36622766 36623005 (41470710) + Kolobok-N8_DRe    DNA/Kolobok-T2           44    283   (612) 2711200  
  3662    7.2  4.8  0.2  chr4              36623050 36623549 (41470166) C DNA-8-18_DR       DNA/hAT-Ac            (509)    523       1 2711201  
   207    3.6  0.0  0.0  chr4              36623550 36623577 (41470138) C Harbinger-4N1_DR  DNA/PIF-Harbinger     (513)    508     481 2711202  
   231   21.6  5.9 10.8  chr4              36623735 36623869 (41469846) C Gypsy6-LTR_DR     LTR/Gypsy              (33)   1491    1363 2711203  
  7008    7.7  4.0  0.1  chr4              36624310 36625234 (41468481) C DNA-8-11_DR       DNA/hAT-Ac              (0)    961       1 2711204  
   262   22.2  2.7  1.4  chr4              36625172 36625244 (41468471) C EnSpm-N20_DR      DNA/CMC-EnSpm        (2241)    633     560 2711205 *
  2329   14.4  6.6  0.0  chr4              36626102 36626497 (41467218) C Harbinger-4N1B_DR DNA/PIF-Harbinger     (740)    423       2 2711197  
  3826    3.8  7.4  3.0  chr4              36626595 36627107 (41466608) C hAT-N34_DR        DNA/hAT?                (0)    949     415 2711206  
 12292    2.9  0.0  0.1  chr4              36627108 36628507 (41465208) + DNA-2-4_DR        DNA                       1   1399     (0) 2711207  
   281   21.9  1.5  1.5  chr4              36628508 36628564 (41465151) + DIRS-N2_DR        LTR/Ngaro              1139   1195  (4834) 2711208 *
  3244    1.5  6.6  1.2  chr4              36628507 36628901 (41464814) C hAT-N34_DR        DNA/hAT?              (533)    416       1 2711206  
   417    0.0  0.0  0.0  chr4              36629045 36629091 (41464624) + L2-2_DRe          LINE/L2                4192   4238     (0) 2711209  
   397    7.9  4.8  0.0  chr4              36629092 36629107 (41464608) C DNA8-20_DR        DNA/hAT              (8046)  12742   12677 2711210  
   397    4.7  1.1  7.0  chr4              36629278 36629368 (41464347) + EnSpm-16_DR       DNA/CMC-EnSpm           573    658  (9126) 2711211  
   377    9.4  3.9  6.0  chr4              36629307 36629408 (41464307) + Merlin-1_DR       DNA/Merlin             1067   1166  (9361) 2711212 *
   248   12.0  4.0  0.0  chr4              36630158 36630207 (41463508) C DNA-TTAA-2_DR     DNA/PiggyBac?          (45)    624     573 2711195  
  1147   16.6  9.7  2.3  chr4              36630208 36630236 (41463479) + DNA8-17_DR        DNA/hAT-Tip100         1451   1541   (272) 2711213  
  1187   10.2  0.0  0.0  chr4              36630237 36630402 (41463313) + SINE2-4_DR        SINE/tRNA-V-RTE         206    371     (0) 2711214  
  1147   16.6  9.7  2.3  chr4              36630403 36630454 (41463261) + DNA8-17_DR        DNA/hAT-Tip100         1542   1715    (98) 2711213  
   361   15.9 22.1  6.2  chr4              36630425 36630551 (41463164) + Harbinger-N28_DR  DNA/PIF-Harbinger       150    295   (386) 2711215 *
   881   20.4  6.9  0.9  chr4              36630530 36630732 (41462983) + Harbinger-N31B_DR DNA/PIF-Harbinger       429    643    (38) 2711216  
  6854   11.7 19.4  0.6  chr4              36630734 36632045 (41461670) C TZF28C            DNA/TcMar-Tc1          (72)   1557       1 2711217  
   651   18.5 10.4  0.0  chr4              36633150 36633284 (41460431) C EnSpm-N6_DR       DNA/CMC-EnSpm?         (90)    256     108 2711218  
  5652   10.3  3.4  0.2  chr4              36633334 36634146 (41459569) + DIRS1_DR          LTR/DIRS                  2    840  (5352) 2711219 *
 23081   11.8  5.9  2.5  chr4              36634143 36636452 (41457263) + DIRS1_DR          LTR/DIRS               1220   5483   (709) 2711219  
  6158   19.8  3.5  8.7  chr4              36636453 36638158 (41455557) + DNA9-N2_DR        DNA                    6466   8090  (4381) 2711220  
 23081   11.8  5.9  2.5  chr4              36638159 36638540 (41455175) + DIRS1_DR          LTR/DIRS               5484   6192     (0) 2711219  
  1580   13.5  8.4  0.3  chr4              36638541 36638812 (41454903) C TE-X-16_DR        DNA/Crypton-A          (59)    294       1 2711221  
   447   15.2  2.6  1.7  chr4              36641025 36641138 (41452577) + hAT-27N1_DR       DNA/hAT-Ac                3    117   (614) 2711222  
   892   17.5  4.4  0.0  chr4              36641161 36641366 (41452349) C ANGEL             DNA/Kolobok            (60)    249      35 2711223  
   225   27.9  7.4  3.8  chr4              36641185 36641415 (41452300) + DNA2-9_DR         DNA                     623    861  (1840) 2711224 *
  7448    7.7  4.2  0.7  chr4              36641664 36642768 (41450947) + Harbinger3N_DR    DNA/PIF-Harbinger         1   1144     (0) 2711225  
   380   21.3  8.2  1.7  chr4              36643933 36644042 (41449673) C DNAX-17B_DR       DNA/Zator?             (75)    299     183 2711226  
   427    6.1  1.5  0.0  chr4              36644241 36644306 (41449409) + DNA-8-30_DR       DNA/hAT-Ac               67    133   (889) 2711227  
  2729   10.4 10.5  3.9  chr4              36644322 36644931 (41448784) C hAT-N188_DR       DNA/hAT-hAT5          (398)   1570     922 2711228  
  1128   14.9  4.4  3.6  chr4              36644937 36645159 (41448556) + DNA-8-3_DR        DNA/P                    55    279   (884) 2711229  
  3096    9.8  1.7  0.0  chr4              36645160 36645620 (41448095) C DNA-8-3_DR        DNA                     (0)   1163     695 2711230  
  2605    4.0  1.1  2.0  chr4              36645621 36645980 (41447735) C Gypsy59-LTR_DR    LTR/Gypsy               (0)   1428    1072 2711231  
  2694   13.6  7.0  0.2  chr4              36645986 36646515 (41447200) C DNA-8-3_DR        DNA                   (565)    598      33 2711230  
  2826    5.8  1.3  0.0  chr4              36646516 36646894 (41446821) + hAT-N137_DR       DNA/hAT-Ac                1    384  (3187) 2711232  
   253   19.2  0.0  0.0  chr4              36646950 36647001 (41446714) C Mariner-N2_DR     DNA/TcMar            (1071)   2895    2844 2711233 *
 16740    6.4  6.6  4.9  chr4              36646967 36651363 (41442352) C EnSpm-N37_DR      DNA/CMC-EnSpm        (1599)   5048       1 2711234  
  5535    9.6  6.9 11.7  chr4              36651374 36652581 (41441134) + hAT-N137_DR       DNA/hAT-Ac              406   1561  (2010) 2711235  
   420   20.1  0.7  0.0  chr4              36652557 36652700 (41441015) C ERV1-7_DR-I       LTR/ERV1             (4601)   2102    1958 2711236 *
   819   11.8  0.6  0.6  chr4              36652580 36652741 (41440974) + DNA9-3_DR         DNA/MULE-MuDR?         9385   9546  (1833) 2711237  
   471   11.4  0.0  4.5  chr4              36652637 36652719 (41440996) C hAT-N134B_DR      DNA/hAT?              (115)    811     735 2711238 *
   840   11.0  1.5  8.1  chr4              36652720 36652917 (41440798) C TZF28B            DNA/TcMar-Tc1           (3)   1611    1426 2711239  
   211   14.1  0.0  6.0  chr4              36652896 36652906 (41440809) C EnSpm-6N1_DR      DNA/CMC-EnSpm        (4706)   4530    4481 2711240 *
   236   11.9  0.0  0.0  chr4              36652907 36652948 (41440767) C TZF28B            DNA/TcMar-Tc1        (1556)     58      17 2711241 *
  1823   10.0  2.1  1.8  chr4              36652919 36653243 (41440472) C CryptonV-N5_DR    DNA/Crypton-V       (12657)  11880   11555 2711242  
  4181    4.1  4.8  0.3  chr4              36653286 36653844 (41439871) + SINE3-1           SINE/5S-Deu-L2            1    584     (6) 2711243  
  3321   10.8 21.4  1.2  chr4              36653834 36654575 (41439140) C CryptonV-N5_DR    DNA/Crypton-V       (13054)  11483   10594 2711242 *
  5670    6.4  3.1  4.6  chr4              36654075 36654996 (41438719) + hAT-N137_DR       DNA/hAT-Ac             2663   3571     (0) 2711244  
  4220   10.6  1.4  2.3  chr4              36655025 36655730 (41437985) + DNA-8-3_DR        DNA/P                   275    974   (189) 2711245  
  1281    3.4  7.4  0.0  chr4              36655731 36655906 (41437809) C DNA8-2_DR         DNA/hAT-Tip100?         (0)    824     636 2711246  
   615    8.3 22.0  0.0  chr4              36655909 36656017 (41437698) + DNA-8-3_DR        DNA/P                  1024   1156     (7) 2711247  
   243   19.4  3.3  9.3  chr4              36656204 36656226 (41437489) C DNA-6-N2_DR       DNA                  (1433)   3623    3538 2711248 *
   301   13.7  0.0  0.0  chr4              36656225 36656275 (41437440) + EnSpm-N48B_DR     DNA/CMC-EnSpm           749    799  (6160) 2711249  
   301   11.8  1.5 13.1  chr4              36656227 36656294 (41437421) C SINE2-5_DR        SINE/tRNA-V-RTE         (0)    282     222 2711250  
   557   16.2 19.1  1.1  chr4              36657105 36657335 (41436380) C EnSpm-9_DR        DNA/CMC-EnSpm        (7595)   1025     754 2711251  
   288   17.6  4.0  0.0  chr4              36657274 36657333 (41436382) C hAT-N36_DR        DNA/hAT              (1513)    227     165 2711252 *
  2342   11.6 17.1  1.6  chr4              36657334 36657859 (41435856) + IS3EU-4N_DR       DNA/IS3EU                 1    606  (1419) 2711253  
   742   12.8  0.0  0.0  chr4              36657865 36657989 (41435726) + IS3EU-4N_DR       DNA/IS3EU              1538   1662   (363) 2711254  
  3447    7.5  9.2  0.0  chr4              36657990 36658512 (41435203) + HATN3_DR          DNA/hAT-Tip100            1    571     (0) 2711255  
   844   17.3  1.6  1.6  chr4              36658347 36658534 (41435181) C Helitron-2_DR     RC/Helitron         (21849)   5563    5376 2711256 *
  1784   18.8  2.0  0.7  chr4              36658515 36658574 (41435141) + IS3EU-4_DR        DNA/IS3EU             14510  14965    (64) 2711257  
  2085   13.2  0.5  1.0  chr4              36658575 36658964 (41434751) C IS3EU-4N_DR       DNA/IS3EU            (1572)    453      66 2711258  
   791    6.7  0.0  0.0  chr4              36658967 36659070 (41434645) C hAT-N158_DR       DNA/hAT-Ac              (0)    563     460 2711259  
   210   10.4 12.5  0.0  chr4              36659157 36659204 (41434511) C L1-15_DR          LINE/L1-Tx1          (5458)     66      13 2711260  
   207   23.0  5.4  0.0  chr4              36659165 36659238 (41434477) C EnSpm-9_DR        DNA/CMC-EnSpm        (7567)   1053     976 2711261 *
   236    8.9 20.0  0.0  chr4              36659188 36659232 (41434483) C hAT-N159_DR       DNA/hAT-Ac            (245)   1577    1524 2711262  
   212   18.8  0.0  0.0  chr4              36659228 36659275 (41434440) + Zisupton-7_DR     DNA/Zisupton          11492  11539  (5543) 2711263 *
   235   24.0  2.7  0.0  chr4              36659233 36659262 (41434453) + EnSpm-9_DR        DNA/CMC-EnSpm           882    958  (7662) 2711264 *
   302   17.4 14.4  4.0  chr4              36659261 36659350 (41434365) C HATN11B_DR        DNA/hAT                (60)    630     532 2711265  
   202   18.3 26.9  3.1  chr4              36659351 36659390 (41434325) + DNA-8-23_DR       DNA/hAT                  75    234   (577) 2711266  
  1307   11.3  5.7  0.0  chr4              36659449 36659677 (41434038) C hAT-N158_DR       DNA/hAT-Ac            (321)    242       1 2711259  
   473    7.1  0.0  1.4  chr4              36659678 36659748 (41433967) C IS3EU-4_DR        DNA/IS3EU           (14959)     70       1 2711267  
   240   13.5  1.0 11.0  chr4              36659749 36659835 (41433880) C Gypsy82-LTR_Dr    LTR/Gypsy             (608)    737     660 2711268 *
   619   18.4  0.0  4.0  chr4              36659749 36660044 (41433671) + (CA)n             Simple_repeat             1    284     (0) 2711269  
   202   18.7  0.9 14.1  chr4              36659836 36659846 (41433869) + Helitron-2_DR     RC/Helitron            6009   6106 (21306) 2711270 *
  3171   12.9  2.0  2.4  chr4              36660662 36661297 (41432418) C Tx1-1_DR          LINE/L1-Tx1            (23)   5612    4979 2711271  
  6316    9.0  4.5  0.6  chr4              36661303 36662314 (41431401) C Tx1-1_DR          LINE/L1-Tx1           (903)   4732    3682 2711271  
  7754    1.6  0.5  0.1  chr4              36662315 36663246 (41430469) C hAT-N45_DR        DNA/hAT?                (0)    936       1 2711272  
  8706    7.7  7.8  1.4  chr4              36663247 36664679 (41429036) C Tx1-1_DR          LINE/L1-Tx1          (1946)   3689    2166 2711271  
 24885    1.6  0.2  0.2  chr4              36664682 36667682 (41426033) + Kolobok-N4_DR     DNA/Kolobok-T2            1   3002     (0) 2711273  
   468   18.0  1.3 15.8  chr4              36667683 36667903 (41425812) + Gypsy50-LTR_DR    LTR/Gypsy               161    353     (0) 2711274  
   288    5.3  0.0  0.0  chr4              36667919 36667956 (41425759) C EXPANDER1_DR      LINE/RTE-BovB         (389)   2976    2939 2711275  
  1999    4.8 37.9  0.4  chr4              36667965 36668360 (41425355) + SINE3-1a          SINE/5S-Deu-L2           13    556    (14) 2711276  
   833   22.7 10.4  0.0  chr4              36668354 36668572 (41425143) C EXPANDER1_DR      LINE/RTE-BovB         (541)   2824    2583 2711277 *
  4320    7.5  2.4  1.2  chr4              36668573 36669203 (41424512) + DNA-5-8D_DR       DNA/hAT-hAT5              1    638   (592) 2711278  
  2164    9.6 11.0  0.2  chr4              36669197 36669737 (41423978) + hAT-N64_DR        DNA/hAT-Ac              579   1194   (395) 2711279 *
  3606    4.0  0.0  0.2  chr4              36669739 36670187 (41423528) + L2-2_DRe          LINE/L2                2793   3240   (998) 2711280  
  2334    6.8  0.0 10.4  chr4              36670637 36671082 (41422633) C L1-62_DR          LINE/L1                (75)   1124     721 2711281  
 17754    4.2  0.9  0.8  chr4              36672040 36673580 (41420135) C tRNA-3_DRe        Satellite            (1276)   8292    6740 2711282  
   279   18.8  3.1  0.0  chr4              36673581 36673644 (41420071) C tRNA-Tyr-TAC      tRNA                    (2)     74       9 2711283  
 17754    4.2  0.9  0.8  chr4              36673645 36680329 (41413386) C tRNA-3_DRe        Satellite            (1276)   6739       1 2711282  
   268    3.1  0.0  0.0  chr4              36680341 36680372 (41413343) C LOOPERN1_DR       DNA/PiggyBac?         (973)    261     230 2711284  
  1181    3.4  0.0  0.0  chr4              36680384 36680531 (41413184) C LOOPERN1_DR       DNA/PiggyBac?        (1086)    148       1 2711284  
   227   14.3  3.5  1.7  chr4              36680639 36680695 (41413020) C ASAT_CY           Satellite             (177)     85      28 2711285  
   473   10.3  0.0  0.0  chr4              36681643 36681710 (41412005) + tRNA-Arg-AGG      tRNA                      3     70     (6) 2711286  
   434   16.2  0.0  0.0  chr4              36681956 36682023 (41411692) + tRNA-Arg-AGG      tRNA                      3     70     (6) 2711287  
  4339    3.9  0.0  0.2  chr4              36682140 36682679 (41411036) C DNA21TA1_DR       DNA/TcMar-Tc1           (0)    539       1 2711288  
   297   23.5  0.0  0.0  chr4              36683021 36683088 (41410627) + tRNA-Arg-AGG      tRNA                      3     70     (6) 2711289  
   240   25.8  0.0  4.3  chr4              36683405 36683477 (41410238) C tRNA-Pro-CCY      tRNA                    (3)     72       3 2711290  
   450   11.8  0.0  0.0  chr4              36683531 36683598 (41410117) + tRNA-Arg-AGG      tRNA                      3     70     (6) 2711291  
  3451   12.9 18.1  3.9  chr4              36683852 36684793 (41408922) + Mariner-N5B_DR    DNA/TcMar                 1   1070  (8374) 2711292  
   396    6.2 12.5  0.0  chr4              36684851 36684914 (41408801) + Mariner-N5C_DR    DNA/TcMar              1836   1907  (6014) 2711293  
  1383    8.9  6.3  3.0  chr4              36685487 36685740 (41407975) C Harbinger-4N1B_DR DNA/PIF-Harbinger     (310)    853     592 2711294  
  1429   16.2 15.3  6.7  chr4              36685756 36686265 (41407450) C Harbinger-5N1B_DR DNA/PIF-Harbinger     (940)   1006     456 2711295  
   333   15.5  0.0  0.0  chr4              36686280 36686337 (41407378) + DNA-6-N9_DR       DNA                     158    215   (944) 2711296  
   648   16.8  4.6  0.0  chr4              36686347 36686477 (41407238) + ENSPM-2N_DR       DNA/CMC-EnSpm           264    400  (1138) 2711297  
   218   10.0  0.0  0.0  chr4              36686491 36686520 (41407195) + ENSPM-2N_DR       DNA/CMC-EnSpm           451    480  (1058) 2711298  
   260   15.2  0.0  5.7  chr4              36686547 36686602 (41407113) C DNA9-6_DR         DNA                  (6815)   1069    1017 2711299 *
   641   10.3  0.0  0.0  chr4              36686554 36686669 (41407046) + Polinton-1N1_DR   DNA/Maverick           3175   3290 (12179) 2711300  
  8413    2.0  7.4  0.2  chr4              36686671 36687748 (41405967) C HATN5_DR          DNA/hAT-Ac              (0)   1156       1 2711301  
 24515    6.1  0.8  0.3  chr4              36687750 36691036 (41402679) C L2-3_DRe          LINE/L2               (128)   4940    1637 2711302  
  2896    2.5  0.4  0.0  chr4              36691030 36691429 (41402286) + EnSpm-N1_DR       DNA/CMC-EnSpm          1712   2088   (442) 2711303 *
   445    4.6  0.0  0.0  chr4              36691332 36691418 (41402297) C CryptonV-3_DR     DNA/Crypton-V       (22959)    494     408 2711304 *
   219   21.4 10.1  2.0  chr4              36691342 36691479 (41402236) C Zisupton-6_DR     DNA/Zisupton        (17097)   5019    4871 2711305 *
   436    9.2  0.9  3.6  chr4              36691419 36691444 (41402271) C Helitron-N3B_DR   RC/Helitron          (4128)   2476    2367 2711306  
   400   10.0 12.6  2.6  chr4              36692095 36692197 (41401518) C Rex1-50_DR        LINE/Rex-Babar         (11)   2438    2326 2711307  
   368   19.6  4.1  1.0  chr4              36692553 36692650 (41401065) + BEL-64_DRe-I      LTR/Pao                2990   3090    (50) 2711308  
   626   30.6  6.5  3.8  chr4              36693153 36694111 (41399604) C L1-33_DR          LINE/L1              (2050)   3725    2504 2711309 *
  1625   12.2  0.7  0.4  chr4              36694074 36694344 (41399371) C Rex1-38_DRe       LINE/Rex-Babar       (3191)    272       1 2711310  
   306   30.4  5.9  4.1  chr4              36694342 36694738 (41398977) C L1-66_DR          LINE/L1              (3257)   2415    2039 2711311 *
   209   19.6  3.5  3.5  chr4              36694863 36694920 (41398795) C L1-33_DR          LINE/L1              (3731)   1958    1901 2711309  
  7378   10.4  3.4  6.3  chr4              36694935 36696307 (41397408) + ERV1-N3-LTR_DR    LTR/ERV1                  1   1335    (74) 2711312  
   228   32.7  0.0  0.0  chr4              36696496 36696596 (41397119) C L1-44_DR          LINE/L1              (4187)   1697    1597 2711313  
  8135    4.6  2.9  0.0  chr4              36697687 36698694 (41395021) C DNA8-17_DR        DNA/hAT-Tip100          (0)   1813     777 2711314  
   676   16.2  3.8  3.1  chr4              36698912 36699070 (41394645) + LOOPERN6B_DR      DNA/Kolobok-T2?         628    787     (9) 2711315 *
  1384   15.0  6.8  1.0  chr4              36698932 36699227 (41394488) C LOOPERN6B_DR      DNA/Kolobok-T2?       (483)    313       1 2711316  
   775    6.5  2.8  0.0  chr4              36699480 36699587 (41394128) + L2-5_DRe          LINE/L2                2112   2222     (5) 2711317  
  1260   14.3  0.2  0.2  chr4              36699856 36701225 (41392490) C SAT-7_DR          Satellite              (59)   1369       1 2711318 *
  2118    9.5  2.0  0.0  chr4              36701225 36701520 (41392195) + Harbinger-N10_DR  DNA/PIF-Harbinger        27    328     (0) 2711319  
   393   23.2  2.0  1.0  chr4              36701524 36701623 (41392092) C SAT-7_DR          Satellite               (1)    167      67 2711320  
   370   25.5  1.0  1.0  chr4              36701651 36701771 (41391944) C SAT-7_DR          Satellite              (51)    121       1 2711320  
   826   14.6  7.7  3.7  chr4              36701859 36702014 (41391701) C DNA-N22_DR        DNA                    (56)    712     551 2711321  
   798   14.3 12.3  1.6  chr4              36702026 36702196 (41391519) C DNA-N22_DR        DNA                   (375)    393     205 2711321  
  5975    6.7  1.5  1.4  chr4              36702289 36703089 (41390626) C Kolobok-N4_DR     DNA/Kolobok-T2        (173)   2829    2028 2711322  
  6825    6.6  2.2  1.5  chr4              36703097 36704014 (41389701) + L2-1_DR           LINE/L2                2392   3315  (1670) 2711323  
 26029    1.8  0.9  0.2  chr4              36704015 36706995 (41386720) + Kolobok-N4_DR     DNA/Kolobok-T2            1   3002     (0) 2711324  
   549   18.6  1.3 15.8  chr4              36706996 36707216 (41386499) + Gypsy50-LTR_DR    LTR/Gypsy               161    353     (0) 2711325  
   442   14.8 31.1  0.6  chr4              36707232 36707353 (41386362) C EXPANDER1_DR      LINE/RTE-BovB         (389)   2976    2818 2711326  
  1774    5.0 47.6  0.0  chr4              36707355 36707732 (41385983) + SINE3-1a          SINE/5S-Deu-L2            1    558    (12) 2711327  
  1037   20.8  9.7  0.0  chr4              36707727 36707949 (41385766) C EXPANDER1_DR      LINE/RTE-BovB         (538)   2827    2583 2711326 *
  4573    8.0  2.4  1.4  chr4              36707950 36708581 (41385134) + DNA-5-8D_DR       DNA/hAT-hAT5              1    638   (592) 2711328  
  2318   10.2 19.5  1.7  chr4              36708575 36709120 (41384595) + hAT-N64_DR        DNA/hAT-Ac              578   1194   (395) 2711329 *
  3707    6.9  0.0  0.2  chr4              36709122 36709586 (41384129) + L2-2_DRe          LINE/L2                2793   3256   (982) 2711330  
   204   15.0  0.0  5.0  chr4              36709944 36709985 (41383730) C Merlin-1_DR       DNA/Merlin           (4835)   5692    5653 2711331  
  2623    5.4  8.8  8.5  chr4              36709991 36710458 (41383257) C L1-62_DR          LINE/L1                (10)   1189     721 2711332  
 19256    4.0  0.3  1.3  chr4              36711411 36716881 (41376834) C tRNA-3_DRe        Satellite            (1276)   5416       1 2711333  
  2060    6.9  0.4  0.0  chr4              36716893 36717152 (41376563) C LOOPERN1_DR       DNA/Kolobok-T2        (973)    261       1 2711334  
   205   20.5  2.3  3.5  chr4              36717267 36717352 (41376363) C ASAT_CY           Satellite             (177)     85       1 2711335  
   475   11.8  0.0  0.0  chr4              36718271 36718338 (41375377) + tRNA-Arg-AGG      tRNA                      3     70     (6) 2711336  
   433   17.6  0.0  0.0  chr4              36718588 36718655 (41375060) + tRNA-Arg-AGG      tRNA                      3     70     (6) 2711337  
   362   23.5  0.0  0.0  chr4              36719108 36719175 (41374540) + tRNA-Arg-AGG      tRNA                      3     70     (6) 2711338  
  1652    4.2 30.0  0.0  chr4              36719348 36719607 (41374108) C Rex1-40_DRe       LINE/Rex-Babar         (30)   3319    2982 2711339  
   398    2.2  0.0  0.0  chr4              36719693 36719737 (41373978) C tRNA-Lys-AAA      tRNA                    (3)     73      29 2711340 *
   651    7.1  1.2  0.0  chr4              36719737 36719821 (41373894) + Nimb-4_DR         LINE/I                  177    262  (9399) 2711341  
   397    6.6 18.0  0.0  chr4              36720072 36720132 (41373583) C tRNA-His-CAY_     tRNA                    (3)     72       1 2711342  
   668    8.3  0.0  0.0  chr4              36720310 36720393 (41373322) C tRNA-Ser-TCA_     tRNA                    (1)     84       1 2711343  
   552    8.2  0.0  0.0  chr4              36720512 36720584 (41373131) C tRNA-Lys-AAA      tRNA                    (3)     73       1 2711344 *
  1171   11.7  0.0  0.6  chr4              36720582 36720761 (41372954) + Nimb-4_DR         LINE/I                    1    179  (9482) 2711345  
  6901    5.3  2.2  2.3  chr4              36720762 36721679 (41372036) + Harbinger-N16B_DR DNA/PIF-Harbinger         1    917  (1528) 2711346  
   269   20.8  0.9  3.9  chr4              36721612 36721628 (41372087) + Penelope-1_DR     LINE/Penelope          3924   4025   (421) 2711347 *
   392    8.1  1.1  2.3  chr4              36721629 36721716 (41371999) + DNA2-7_DR         DNA                    2595   2681  (6969) 2711348 *
   423    6.2  2.5  0.0  chr4              36721645 36721724 (41371991) + CryptonV-N5_DR    DNA/Crypton-V         11480  11561 (12976) 2711349 *
   427    6.4  3.9  0.0  chr4              36721654 36721717 (41371998) C EnSpm-N42_DR      DNA/CMC-EnSpm         (645)    607     541 2711350  
  6341    3.7 13.8  0.6  chr4              36721718 36722579 (41371136) + hAT-N36_DR        DNA/hAT                   1    975   (765) 2711351  
   781   16.7  1.8  3.6  chr4              36722548 36722715 (41371000) C CryptonV-N1_DR    DNA/Crypton-V        (1911)   8140    7976 2711352 *
  2277    8.8  9.6  0.6  chr4              36722579 36722911 (41370804) C SINE2-4_DR        SINE/tRNA-V-RTE         (8)    363       1 2711353  
  5378    2.3 11.9  0.4  chr4              36722912 36723593 (41370122) + hAT-N36_DR        DNA/hAT                 980   1740     (0) 2711354  
  1808   18.6 10.2  0.5  chr4              36722912 36722951 (41370764) C DNA2-16_DR        DNA                 (11942)   6109    5701 2711355 *
   412   15.1  2.8  6.6  chr4              36723527 36723668 (41370047) C hAT-N21_DR        DNA/hAT-Charlie        (41)   1805    1669 2711356 *
   483   16.9  1.2  5.1  chr4              36723553 36723572 (41370143) C EnSpm-22N2_DR     DNA/CMC-EnSpm        (3118)   2429    2334 2711357  
   496    3.1  2.0  4.1  chr4              36723573 36723672 (41370043) + EnSpm-N42_DR      DNA/CMC-EnSpm           527    624   (628) 2711358 *
   719    3.2  6.5  0.0  chr4              36723594 36723686 (41370029) + DNA6-6_DR         DNA                    7784   7882  (3399) 2711359  
   204   22.9  2.0  2.0  chr4              36723638 36723735 (41369980) + hAT-N168_DR       DNA/hAT-Charlie        1170   1267   (589) 2711360 *
 10283    5.4  9.7  0.7  chr4              36723663 36725079 (41368636) + Harbinger-N16B_DR DNA/PIF-Harbinger       901   2445     (0) 2711361  
   498    8.3  1.8  2.7  chr4              36723687 36723704 (41370011) C Kolobok-3_DR      DNA/Kolobok-T2       (3422)   2544    2435 2711362 *
   321   14.3  0.0  5.4  chr4              36725078 36725136 (41368579) + EnSpm-20_DR       DNA/CMC-EnSpm          2071   2126  (6792) 2711363 *
   862   15.2 12.4  2.3  chr4              36725133 36725414 (41368301) + ENSPM-6_DR        DNA/CMC-EnSpm         27282  27591  (5025) 2711364  
   305   22.6  3.6  0.0  chr4              36725376 36725459 (41368256) + CryptonV-N3_DR    DNA/Crypton-V         15216  15302  (5361) 2711365 *
   247   22.5  7.6  2.7  chr4              36725385 36725489 (41368226) C Mariner-2_DR      DNA/TcMar-Tc1          (55)   1426    1317 2711366 *
   738   11.3  4.2  7.2  chr4              36725557 36725699 (41368016) C IS3EU-2_DR        DNA/IS3EU            (1030)  17265   17127 2711367  
  4898    1.9  0.7  1.5  chr4              36725814 36726408 (41367307) C Gypsy127-LTR_DR   LTR/Gypsy               (0)    715     126 2711368  
  9413    2.3  3.9  8.7  chr4              36726409 36727785 (41365930) + hAT-N70_DR        DNA/hAT?                  1   1317     (8) 2711369  
   936    2.3  3.1  0.8  chr4              36727778 36727907 (41365808) C Gypsy127-LTR_DR   LTR/Gypsy             (582)    133       1 2711368 *
 45229    1.6  0.0  0.0  chr4              36727908 36732882 (41360833) C Gypsy127-I_DR     LTR/Gypsy               (1)   4975       1 2711368  
  2348    2.1  0.0  0.4  chr4              36732883 36733164 (41360551) C Gypsy127-LTR_DR   LTR/Gypsy               (0)    715     435 2711368  
   623    3.5  0.0  0.0  chr4              36733166 36733252 (41360463) C Gypsy127-LTR_DR   LTR/Gypsy             (628)     87       1 2711368  
 35299    2.2  0.9  0.1  chr4              36733253 36737223 (41356492) C Gypsy148-I_DR     LTR/Gypsy             (826)   4002       1 2711370  
  5779    3.7  0.3  0.3  chr4              36737224 36737931 (41355784) C Gypsy148-LTR_DR   LTR/Gypsy               (0)    708       1 2711370  
  1326    0.0  2.0  0.0  chr4              36737932 36738080 (41355635) + EnSpm-N31_DR      DNA/CMC-EnSpm?          938   1089     (0) 2711371  
   413   16.6  0.0  6.8  chr4              36738081 36738165 (41355550) C Polinton-4N1_DR   DNA/Maverick         (5615)   4821    4744 2711372  
   207   22.2  0.0  5.8  chr4              36738081 36738098 (41355617) + LOOPER-N5B_DR     DNA/Kolobok-T2         1079   1131   (409) 2711373 *
   301   10.5  2.6  1.3  chr4              36738099 36738175 (41355540) C Gypsy82-LTR_Dr    LTR/Gypsy             (617)    728     651 2711374  
   207   22.2  0.0  5.8  chr4              36738176 36738190 (41355525) + LOOPER-N5B_DR     DNA/Kolobok-T2         1132   1182   (358) 2711373  
   208    3.6  0.0  3.6  chr4              36738684 36738712 (41355003) + Gypsy-193_DR-I    LTR/Gypsy               554    581  (3743) 2711375  
   350   23.6  0.5  9.3  chr4              36738761 36738970 (41354745) C ERV1-N3-I_DR      LTR/ERV1              (812)   3779    3587 2711376 *
   493   17.2  0.1 12.9  chr4              36738778 36738884 (41354831) + (TG)n             Simple_repeat             1    194   (183) 2711377  
   547   14.7  0.0 43.4  chr4              36738885 36739112 (41354603) + hAT-N48C_DR       DNA/hAT-Ac             1698   1856   (443) 2711378  
   348   20.7  8.4  6.2  chr4              36738912 36738986 (41354729) + EnSpm-9_DR        DNA/CMC-EnSpm           725    914  (7706) 2711379 *
   354   16.1  0.8 18.3  chr4              36738971 36738998 (41354717) C Polinton-1_DR     DNA/Maverick          (720)  17735   17592 2711380 *
   642   17.1  5.5 13.3  chr4              36738987 36739188 (41354527) C DNA-N43_DR        DNA/TcMar-Fot1        (333)    721     534 2711381  
   235   24.6  7.4  3.1  chr4              36739039 36739081 (41354634) C HATN11B_DR        DNA/hAT               (145)    545     326 2711382 *
   743   21.6  0.4 14.6  chr4              36739082 36739331 (41354384) C EnSpm-21_DR       DNA/CMC-EnSpm        (2172)   6978    6760 2711383  
   493   17.2  0.1 12.9  chr4              36739113 36739210 (41354505) + (TG)n             Simple_repeat           195    377     (0) 2711377 *
   348   20.7  8.4  6.2  chr4              36739189 36739245 (41354470) + EnSpm-9_DR        DNA/CMC-EnSpm           915   1065  (7555) 2711379 *
   582   25.7  0.6 19.1  chr4              36739248 36739569 (41354146) + Zisupton-6_DR     DNA/Zisupton           9215   9486 (12630) 2711384  
   235   24.6  7.4  3.1  chr4              36739332 36739349 (41354366) C HATN11B_DR        DNA/hAT               (145)    325     222 2711382 *
   357    7.2  0.0 13.1  chr4              36739478 36739589 (41354126) + EnSpm-N14_DR      DNA/CMC-EnSpm          3561   3659   (921) 2711385  
   780   17.9  0.6  0.0  chr4              36739891 36740046 (41353669) + BEL-45_DRe-LTR    LTR/Pao                 169    325   (116) 2711386  
  1048    9.3  0.7  0.7  chr4              36740213 36740364 (41353351) + BEL-45_DRe-LTR    LTR/Pao                 290    441     (0) 2711386  
   342    9.9  0.9  0.0  chr4              36740769 36740879 (41352836) C Zisupton-7_DR     DNA/Zisupton         (5593)  11489   11378 2711387 *
   350   11.8  1.0  0.0  chr4              36740791 36740892 (41352823) C Polinton-4N1_DR   DNA/Maverick         (5623)   4813    4711 2711372  
   283   12.8  2.0  6.9  chr4              36740880 36740919 (41352796) + ERV1-N3-I_DR      LTR/ERV1               3621   3764   (827) 2711388 *
 11641    5.3 17.6  0.8  chr4              36740946 36742722 (41350993) C hAT5-N2_DR        DNA/hAT-hAT5          (185)   2400     328 2711389  
   428    0.0  0.0  1.5  chr4              36742970 36743036 (41350679) + (CAAT)n           Simple_repeat             2     67     (0) 2711390  
   314    0.0  0.0  0.0  chr4              36743282 36743326 (41350389) + (CAAT)n           Simple_repeat             2     46     (0) 2711391  
   221    9.7  0.0  0.0  chr4              36743304 36743334 (41350381) C NonLTR-1_DR       Retroposon              (0)   1212    1182 2711392 *
   207   11.8  1.7 15.1  chr4              36744363 36744422 (41349293) C Gypsy-185_DR-LTR  LTR/Gypsy               (0)    387     335 2711393 *
   592    6.8  0.0  0.0  chr4              36744402 36744475 (41349240) C Gypsy106-LTR_DR   LTR/Gypsy             (138)   1241    1168 2711394  
  2772   12.0  4.4  0.2  chr4              36744484 36744980 (41348735) C Gypsy106-LTR_DR   LTR/Gypsy             (322)   1057     540 2711394  
  2292    2.1  9.2  0.0  chr4              36744981 36745261 (41348454) + Kolobok-N9_DR     DNA/Kolobok-T2            1    307  (1332) 2711395 *
  2737   25.7  2.9  5.4  chr4              36745257 36746246 (41347469) C L1-5_DR           LINE/L1-Tx1          (4582)    969       3 2711396  
   597    8.4  0.0  0.0  chr4              36746442 36746524 (41347191) + tRNA-Leu-CTG      tRNA                      1     83     (3) 2711397  
  1975    1.4  0.0  0.0  chr4              36746605 36746822 (41346893) C L1-53_DR          LINE/L1              (6228)    218       1 2711398  
   281   22.0  0.0  0.0  chr4              36746822 36746880 (41346835) C tRNA-Val-GTG      tRNA                    (3)     73      15 2711399 *
  1000   19.2  3.0  0.0  chr4              36746880 36747082 (41346633) + L2-33_DRe         LINE/L2                1091   1299   (149) 2711400  
   645   13.9 10.1  4.2  chr4              36747086 36747243 (41346472) + SINE_DR1          SINE                     76    242    (16) 2711401  
   500   13.7  0.0  0.0  chr4              36747246 36747318 (41346397) C tRNA-Val-GTG      tRNA                    (3)     73       1 2711402  
   652    2.7  0.0  0.0  chr4              36747602 36747674 (41346041) C tRNA-Val-GTG      tRNA                    (3)     73       1 2711403  
   612    6.8  0.0  0.0  chr4              36747780 36747852 (41345863) C tRNA-Val-GTY      tRNA                    (3)     73       1 2711404  
  2808   25.8  2.9  5.2  chr4              36747974 36748988 (41344727) C L1-5_DR           LINE/L1-Tx1          (4557)    994       3 2711405  
   597    8.4  0.0  0.0  chr4              36749184 36749266 (41344449) + tRNA-Leu-CTG      tRNA                      1     83     (3) 2711406  
  1743    2.0  0.0  0.0  chr4              36749347 36749542 (41344173) C L1-53_DR          LINE/L1              (6228)    218      23 2711407  
   346   15.5 11.3  0.0  chr4              36749536 36749606 (41344109) + SINE_DR1          SINE                    164    242    (16) 2711408 *
   500   13.7  0.0  0.0  chr4              36749609 36749681 (41344034) C tRNA-Val-GTG      tRNA                    (3)     73       1 2711409  
  2735   25.7  2.9  5.4  chr4              36749880 36750867 (41342848) C L1-5_DR           LINE/L1-Tx1          (4584)    967       3 2711410  
   555    8.5  1.2  0.0  chr4              36751063 36751144 (41342571) + tRNA-Leu-CTG      tRNA                      1     83     (3) 2711411  
  1743    2.0  0.0  0.0  chr4              36751225 36751420 (41342295) C L1-53_DR          LINE/L1              (6228)    218      23 2711412  
   346   15.5 11.3  0.0  chr4              36751414 36751484 (41342231) + SINE_DR1          SINE                    164    242    (16) 2711413 *
   500   13.7  0.0  0.0  chr4              36751487 36751559 (41342156) C tRNA-Val-GTG      tRNA                    (3)     73       1 2711414  
  2735   25.7  2.9  5.4  chr4              36751758 36752745 (41340970) C L1-5_DR           LINE/L1-Tx1          (4584)    967       3 2711415  
   597    8.4  0.0  0.0  chr4              36752941 36753023 (41340692) + tRNA-Leu-CTG      tRNA                      1     83     (3) 2711416  
  1743    2.0  0.0  0.0  chr4              36753104 36753299 (41340416) C L1-53_DR          LINE/L1              (6228)    218      23 2711417  
   346   15.5 11.3  0.0  chr4              36753293 36753363 (41340352) + SINE_DR1          SINE                    164    242    (16) 2711418 *
   500   13.7  0.0  0.0  chr4              36753366 36753438 (41340277) C tRNA-Val-GTG      tRNA                    (3)     73       1 2711419  
  2735   25.7  2.9  5.4  chr4              36753637 36754624 (41339091) C L1-5_DR           LINE/L1-Tx1          (4584)    967       3 2711420  
   568    9.6  0.0  0.0  chr4              36754820 36754902 (41338813) + tRNA-Leu-CTG      tRNA                      1     83     (3) 2711421  
  1975    1.4  0.0  0.0  chr4              36754983 36755200 (41338515) C L1-53_DR          LINE/L1              (6228)    218       1 2711422  
   281   22.0  0.0  0.0  chr4              36755200 36755258 (41338457) C tRNA-Val-GTG      tRNA                    (3)     73      15 2711423 *
  1000   19.2  3.0  0.0  chr4              36755258 36755460 (41338255) + L2-33_DRe         LINE/L2                1091   1299   (149) 2711424  
   645   13.9 10.1  4.2  chr4              36755464 36755621 (41338094) + SINE_DR1          SINE                     76    242    (16) 2711425  
   500   13.7  0.0  0.0  chr4              36755624 36755696 (41338019) C tRNA-Val-GTG      tRNA                    (3)     73       1 2711426  
   652    2.7  0.0  0.0  chr4              36755980 36756052 (41337663) C tRNA-Val-GTG      tRNA                    (3)     73       1 2711427  
   612    6.8  0.0  0.0  chr4              36756158 36756230 (41337485) C tRNA-Val-GTY      tRNA                    (3)     73       1 2711428  
  2808   25.8  2.9  5.2  chr4              36756352 36757366 (41336349) C L1-5_DR           LINE/L1-Tx1          (4557)    994       3 2711429  
   590    8.4  0.0  0.0  chr4              36757562 36757644 (41336071) + tRNA-Leu-CTG      tRNA                      1     83     (3) 2711430  
  1708    2.0  0.0  0.0  chr4              36757725 36757920 (41335795) C L1-53_DR          LINE/L1              (6228)    218      23 2711431  
   338   15.5 11.3  0.0  chr4              36757914 36757984 (41335731) + SINE_DR1          SINE                    164    242    (16) 2711432 *
   499   13.7  0.0  0.0  chr4              36757987 36758059 (41335656) C tRNA-Val-GTG      tRNA                    (3)     73       1 2711433  
  2635   26.3  2.5  5.0  chr4              36758258 36759245 (41334470) C L1-5_DR           LINE/L1-Tx1          (4584)    967       3 2711434  
   590    8.4  0.0  0.0  chr4              36759441 36759523 (41334192) + tRNA-Leu-CTG      tRNA                      1     83     (3) 2711435  
  1935    1.4  0.0  0.0  chr4              36759604 36759821 (41333894) C L1-53_DR          LINE/L1              (6228)    218       1 2711436  
   273   23.7  0.0  0.0  chr4              36759821 36759879 (41333836) C tRNA-Val-GTG      tRNA                    (3)     73      15 2711437 *
   964   18.9  3.0  0.0  chr4              36759879 36760079 (41333636) + L2-33_DRe         LINE/L2                1091   1297   (151) 2711438  
   626   13.9 10.1  4.2  chr4              36760085 36760242 (41333473) + SINE_DR1          SINE                     76    242    (16) 2711439  
   499   13.7  0.0  0.0  chr4              36760245 36760317 (41333398) C tRNA-Val-GTG      tRNA                    (3)     73       1 2711440  
   645    2.7  0.0  0.0  chr4              36760601 36760673 (41333042) C tRNA-Val-GTG      tRNA                    (3)     73       1 2711441  
   586    8.2  0.0  0.0  chr4              36760779 36760851 (41332864) C tRNA-Val-GTY      tRNA                    (3)     73       1 2711442  
   824   23.5  0.0  0.0  chr4              36760973 36761151 (41332564) C L1-5_DR           LINE/L1-Tx1          (4557)    994     816 2711443 *
   853   21.2  1.1  1.1  chr4              36761132 36761322 (41332393) + EnSpm-N42B_DR     DNA/CMC-EnSpm          3211   3401   (903) 2711444 *
 11127    5.2  9.2  8.2  chr4              36761154 36763010 (41330705) C Merlin-1_DR       DNA/Merlin           (1678)   8849    6976 2711445  
  2251   10.9 11.9  2.4  chr4              36763009 36763429 (41330286) C Kolobok-N9_DR     DNA/Kolobok-T2       (1179)    460       1 2711446 *
   595    4.8 14.3  0.0  chr4              36763430 36763527 (41330188) C Dada-tL_DR        DNA/Dada             (1369)   9038    8926 2711447  
 10147    7.3  0.9  0.8  chr4              36763528 36764894 (41328821) C ERV1-N11_DR-LTR   LTR/ERV1                (0)   1369       1 2711448  
   218   16.6  9.0  1.4  chr4              36765334 36765400 (41328315) C L2-2_DRe          LINE/L2                 (3)   4235    4164 2711449  
   513    8.8  0.0  0.0  chr4              36765688 36765755 (41327960) C Harbinger-N10_DR  DNA/PIF-Harbinger      (20)    308     241 2711450 *
  1223   12.6  0.6  1.5  chr4              36765755 36766279 (41327436) + SAT-7_DR          Satellite                 1    520     (0) 2711451  
   392   19.3  2.4  0.0  chr4              36766537 36766619 (41327096) C hAT-N127_DR       DNA/hAT-Charlie       (580)   9736    9652 2711452 *
   470   11.1  1.2  0.0  chr4              36766546 36766626 (41327089) C L2-5_DRe          LINE/L2                 (0)   2227    2146 2711453  
   309   17.9  0.0  0.0  chr4              36766994 36767060 (41326655) + DNA-6-N5B_DR      DNA                    1217   1283  (2240) 2711454  
  1434    8.3  0.0  0.0  chr4              36767079 36767258 (41326457) + DNA-5-8D_DR       DNA/hAT-hAT5            469    648   (582) 2711455 *
  1803   11.2  5.6  0.3  chr4              36767258 36767543 (41326172) + hAT-N64_DR        DNA/hAT-Ac              375    675   (914) 2711456  
  4733    4.0 11.2  0.0  chr4              36767567 36768172 (41325543) + HarbingerN2_DR    DNA/PIF-Harbinger         1    674     (0) 2711457  
   269   19.3  0.0  0.0  chr4              36768124 36768180 (41325535) + hAT-N202_DR       DNA/hAT-Tip100         1665   1721   (164) 2711458 *
   293   17.7  1.6  0.0  chr4              36768339 36768400 (41325315) + hAT-N106B_DR      DNA/hAT-Ac              785    847   (181) 2711459  
  1708    7.8  4.7  0.0  chr4              36768465 36768722 (41324993) C DNA-5-8C_DR       DNA/hAT-hAT5          (421)    270       1 2711460  
   414   21.1  3.9  8.7  chr4              36768723 36768750 (41324965) C Helitron-2_DR     RC/Helitron         (14657)  12755   12735 2711461  
   221   11.1 25.4  0.0  chr4              36768734 36768796 (41324919) + hAT-N106B_DR      DNA/hAT-Ac              910    988    (40) 2711462 *
  1474    7.5 30.6  1.7  chr4              36768923 36769236 (41324479) C HATN16_DR         DNA/hAT-Charlie         (0)    944     542 2711463  
  1880    9.4 10.2  5.1  chr4              36769237 36769630 (41324085) + DNA-2-30B_DR      DNA                       1    413     (0) 2711464  
  3299    8.2  2.8  0.0  chr4              36769631 36770103 (41323612) C HATN16_DR         DNA/hAT-Charlie       (401)    543      58 2711463  
   819   13.5  6.1  0.0  chr4              36769985 36770132 (41323583) C EnSpm-N61_DR      DNA/CMC-EnSpm        (1808)   2325    2169 2711465 *
   218   20.6  7.8  1.5  chr4              36770190 36770253 (41323462) C L2-9_DRe          LINE/L2                (21)   3358    3291 2711466  
   394   19.5  3.1 11.9  chr4              36770486 36770613 (41323102) C BEL-64_DRe-I      LTR/Pao                (51)   3089    2972 2711467  
   734   11.6  1.5 18.6  chr4              36771024 36771224 (41322491) C Tx1-27_DR         LINE/L1-Tx1          (2301)    232      61 2711468  
   203   22.0  0.0  0.0  chr4              36771289 36771338 (41322377) C Nimb-16_DR        LINE/I                (432)   4944    4895 2711469  
  7371    7.1  8.7  2.2  chr4              36771346 36772510 (41321205) C DNA-N31_DR        DNA                    (94)   1922     684 2711470  
  5377    9.2  3.3  3.3  chr4              36772513 36773332 (41320383) + hAT-N65_DR        DNA/hAT-Ac                1    820     (0) 2711471  
  4437    8.0  2.6  1.0  chr4              36773333 36774009 (41319706) C DNA-N31_DR        DNA                  (1327)    689       2 2711472  
   258   14.6  0.0  7.3  chr4              36774016 36774059 (41319656) + hAT-N138_DR       DNA/hAT-Ac             1402   1441   (145) 2711473  
   733   10.8  9.3  0.0  chr4              36774060 36774188 (41319527) C LOOPERN3B_DR      DNA/Kolobok-T2          (0)   1049     909 2711474  
   550   13.4  2.6  3.5  chr4              36774170 36774285 (41319430) + Tx1-27_DR         LINE/L1-Tx1              14    128  (2405) 2711475 *
   430    4.9  0.0  9.8  chr4              36774236 36774347 (41319368) + EnSpm-N33_DR      DNA/CMC-EnSpm           250    351  (1906) 2711476 *
   478   13.3  0.0  1.7  chr4              36774256 36774377 (41319338) C Helitron-2_DR     RC/Helitron         (15528)  11884   11765 2711477 *
   708   15.3  1.2  0.0  chr4              36774272 36774434 (41319281) C DNA9-3_DR         DNA/MULE-MuDR?       (1835)   9544    9380 2711478  
   260   14.1  5.5  9.4  chr4              36774392 36774501 (41319214) + Tx1-27_DR         LINE/L1-Tx1             127    232  (2301) 2711475 *
   250   11.1  0.0  2.2  chr4              36774886 36774931 (41318784) + Kolobok-1_DR      DNA/Kolobok-T2         5027   5071  (1232) 2711479 *
  1596   11.1  3.3  0.7  chr4              36774891 36775163 (41318552) + EnSpm-N3B_DR      DNA/CMC-EnSpm          1036   1315  (2419) 2711480  
   442   17.7  4.3 10.7  chr4              36775310 36775448 (41318267) + BEL-64_DRe-I      LTR/Pao                2959   3089    (51) 2711481  
   233   19.2  0.0  7.9  chr4              36775447 36775514 (41318201) C Kolobok-3_DR      DNA/Kolobok-T2       (4878)   1088    1026 2711482 *
   554    4.3  0.0  0.0  chr4              36775474 36775543 (41318172) + EnSpm-N3B_DR      DNA/CMC-EnSpm          1036   1105  (2629) 2711483  
   881    5.0  8.3  0.8  chr4              36775560 36775679 (41318036) + TDR22B            DNA                       2    130  (1118) 2711484 *
  5144    8.6  1.2  0.4  chr4              36775669 36776393 (41317322) C DIRS-N2_DR        LTR/Ngaro            (1530)   4499    3769 2711485  
  2765   15.9  5.2  4.4  chr4              36776371 36777022 (41316693) + TDR22             DNA                     145    801   (454) 2711486 *
  2164    9.7 25.1  0.7  chr4              36777026 36777504 (41316211) C DNA8-3_DR         DNA/hAT-Tip100        (831)    556       1 2711487  
  3330   10.9  0.6  0.0  chr4              36777505 36777974 (41315741) + TDR22B            DNA                     776   1248     (0) 2711488  
   715   34.5  2.1  0.8  chr4              36777984 36778462 (41315253) C L1-33_DR          LINE/L1              (2153)   3429    2945 2711489  
  1214    6.2 10.1  0.5  chr4              36778643 36778820 (41314895) C Rex1-38_DRe       LINE/Rex-Babar       (3191)    272      78 2711490  
 13170    0.8  0.1  0.0  chr4              36778822 36780285 (41313430) C LOOPER-N5C_DR     DNA/Kolobok-T2          (0)   1465       1 2711491  
  5084    5.8 11.3  0.0  chr4              36780301 36781001 (41312714) C hAT-N40_DR        DNA/hAT-Ac             (30)   1283     504 2711492  
   487    3.6  0.0  0.0  chr4              36781001 36781056 (41312659) C hAT-N40_DR        DNA/hAT-Ac            (963)    350     295 2711492 *
  1300   16.5  1.3  0.0  chr4              36781038 36781274 (41312441) C Tc1-1_DR          DNA/TcMar-Tc1        (1157)    468     229 2711493  
  1248   15.6  2.0  1.4  chr4              36781463 36782546 (41311169) C SAT-7_DR          Satellite              (71)   1089       1 2711494  
  2478   11.4  8.0  5.7  chr4              36782571 36783033 (41310682) + DNA-8-22_DR       DNA/hAT-Ac                1    473   (961) 2711495  
   956   12.7 26.3  0.6  chr4              36783036 36783297 (41310418) + DNA8-17_DR        DNA/hAT-Tip100          511    839   (974) 2711496  
 10693    5.8  1.8  3.7  chr4              36783298 36784789 (41308926) + LOOPER-N5C_DR     DNA/Kolobok-T2            1   1465     (0) 2711497  
  2135   10.3  9.9  2.0  chr4              36784797 36785222 (41308493) + DNA8-17_DR        DNA/hAT-Tip100          849   1307   (506) 2711498  
   695   10.9  2.4  4.1  chr4              36785210 36785333 (41308382) + DNA8-17_DR        DNA/hAT-Tip100         1667   1788    (25) 2711499 *
  1970    9.1  3.4  1.8  chr4              36785318 36785641 (41308074) + DNA-8-22_DR       DNA/hAT-Ac             1106   1434     (0) 2711500  
   753    7.0  0.0  3.0  chr4              36785697 36785799 (41307916) + L1-54_DR          LINE/L1                   1    100  (4107) 2711501  
  7693    9.2  2.4  2.5  chr4              36785814 36787195 (41306520) + L1-54_DR          LINE/L1                   1   2621  (1586) 2711501  
   701   13.7  0.0  0.6  chr4              36787168 36787288 (41306427) + L1-90_DR          LINE/L1                2829   2923  (1284) 2711502 *
  1085    9.8  1.7  0.6  chr4              36787316 36787490 (41306225) + L1-54_DR          LINE/L1                1700   1876  (1502) 2711503  
   243    8.1  0.0  2.7  chr4              36787490 36787527 (41306188) + L1-54_DR          LINE/L1                2307   2343  (1035) 2711503 *
   368    5.2  0.0  1.3  chr4              36787506 36787583 (41306132) C CryptonV-N5_DR    DNA/Crypton-V       (12971)  11566   11490 2711504 *
   380    9.5  0.0  0.0  chr4              36787516 36787599 (41306116) + hAT-N127_DR       DNA/hAT-Charlie        2100   2183  (8133) 2711505  
   372    8.7  3.3  0.0  chr4              36787518 36787609 (41306106) C Kolobok-1_DR      DNA/Kolobok-T2       (3374)   2929    2835 2711506 *
   213   19.6  8.8  0.0  chr4              36787519 36787620 (41306095) + hAT-13_DR         DNA/hAT-Tip100         2435   2545   (257) 2711507 *
  5585    6.7  3.5  1.4  chr4              36787571 36788398 (41305317) + L1-54_DR          LINE/L1                2335   3179   (199) 2711508  
   323    8.8 10.5  0.0  chr4              36788399 36788455 (41305260) + L1-54_DR          LINE/L1                3314   3376     (2) 2711508 *
  1511   14.1  1.9  4.3  chr4              36788451 36788793 (41304922) C hAT-N138B_DR      DNA/hAT-Ac            (327)   1259     688 2711509  
   207   10.0  2.4  2.4  chr4              36789525 36789565 (41304150) + hAT-N34_DR        DNA/hAT-Ac              646    686   (263) 2711510  
   205   34.3  0.0  0.0  chr4              36790192 36790293 (41303422) C EnSpm-N49_DR      DNA/CMC-EnSpm        (1957)   1813    1712 2711511  
   372   13.0  0.0  2.0  chr4              36794133 36794234 (41299481) + Zisupton-7_DR     DNA/Zisupton           4598   4697 (12385) 2711512 *
   396   10.5  2.1  2.1  chr4              36794159 36794255 (41299460) + Polinton-4N1_DR   DNA/Maverick           4749   4845  (5591) 2711513  
  2142    8.8  8.7  1.4  chr4              36794518 36794861 (41298854) + ERV1-N1C_DR-LTR   LTR/ERV1                  9    377   (491) 2711514  
   272   15.4  5.8  0.0  chr4              36795360 36795411 (41298304) + CryptonV-N1_DR    DNA/Crypton-V          4770   4824  (5227) 2711515 *
  2288   13.6  3.6  2.7  chr4              36795367 36795813 (41297902) C HATN10_DR         DNA/hAT-Ac              (4)    451       1 2711516  
   258   21.0  0.5  9.3  chr4              36795821 36795841 (41297874) C EnSpm-7_DR        DNA/CMC-EnSpm        (3837)   7197    7147 2711517  
   269   21.2  4.4  2.9  chr4              36795842 36795909 (41297806) + Zisupton-7_DR     DNA/Zisupton          11495  11563  (5519) 2711518 *
   282   22.5  1.4  0.0  chr4              36795855 36795925 (41297790) C Zisupton-7_DR     DNA/Zisupton        (12353)   4729    4658 2711519 *
   316   14.5  4.3  0.0  chr4              36795897 36795965 (41297750) C Dada-tL_DR        DNA/Dada              (507)   9900    9829 2711520  
   258   21.0  0.5  9.3  chr4              36795910 36795925 (41297790) C EnSpm-7_DR        DNA/CMC-EnSpm        (3837)   7146    7102 2711517 *
   238   23.3 10.6  4.0  chr4              36795926 36795938 (41297777) + DNA-N4_DR         DNA                     718    779   (263) 2711521  
   755   27.1 10.5  6.0  chr4              36796076 36796617 (41297098) + LTR-23_DR-LTR     LTR                       1    565     (0) 2711522  
   233   14.7  2.9  2.9  chr4              36796618 36796687 (41297028) + ASAT_CY           Satellite                23     92   (170) 2711523  
   651   24.6  1.5  4.6  chr4              36796922 36797190 (41296525) C Polinton-1N1_DR   DNA/Maverick         (1761)  13708   13448 2711524  
   516   32.3  4.0  0.8  chr4              36797349 36797601 (41296114) + EnSpm-21_DR       DNA/CMC-EnSpm          2879   3139  (6011) 2711525  
  3601   10.4  9.1  1.5  chr4              36797650 36798274 (41295441) + EnSpm-4N1_DR      DNA/CMC-EnSpm          2230   2901     (0) 2711526  
  1309    5.7  9.1  0.0  chr4              36798305 36798480 (41295235) + HATN4_DR          DNA/hAT-Charlie           1    192     (0) 2711527  
   266   24.4  0.0  1.3  chr4              36798539 36798617 (41295098) C MuDR-1_DR         DNA/MULE-NOF?        (1265)   6148    6071 2711528  
   577    9.8  0.0  0.0  chr4              36798685 36798766 (41294949) + TE-X-6B_DR        DNA/Crypton-A           433    514    (60) 2711529  
  1683   18.1  1.7  7.7  chr4              36798783 36798831 (41294884) C DNA9-3_DR         DNA/MULE-MuDR?       (9664)   1715    1460 2711530  
  2356   11.4  0.0  1.8  chr4              36798832 36799171 (41294544) + SINE2-4_DR        SINE/tRNA-V-RTE           6    339    (32) 2711531  
  1683   18.1  1.7  7.7  chr4              36799172 36799194 (41294521) C DNA9-3_DR         DNA/MULE-MuDR?       (9664)   1459    1327 2711530  
   322   14.0  0.0  0.0  chr4              36799200 36799249 (41294466) + TE-X-6B_DR        DNA/Crypton-A           524    573     (1) 2711532  
   575    6.4  0.0  0.0  chr4              36800796 36800873 (41292842) + DNA-N31_DR        DNA                    1831   1908   (108) 2711533  
   334    8.7  0.0  0.0  chr4              36800880 36800925 (41292790) + DNA-N31_DR        DNA                    1971   2016     (0) 2711534  
   208   22.1  6.4  1.2  chr4              36800928 36801005 (41292710) C CryptonV-3_DR     DNA/Crypton-V       (22590)    863     782 2711535 *
   748   12.8  4.5  7.6  chr4              36800939 36801115 (41292600) + Tx1-27_DR         LINE/L1-Tx1              61    232  (2301) 2711536  
   208   28.8  1.7  0.0  chr4              36801121 36801179 (41292536) C Gypsy-32-LTR_DR   LTR/Gypsy             (803)    357     298 2711537  
   213   15.2  6.5  0.0  chr4              36801507 36801552 (41292163) C EnSpm-11_DR       DNA/CMC-EnSpm        (4673)   4330    4282 2711538  
   407   18.4  4.3 11.4  chr4              36801649 36801789 (41291926) + BEL-64_DRe-I      LTR/Pao                2958   3089    (51) 2711539  
  3787    1.1  0.9  0.2  chr4              36801944 36802382 (41291333) C ERV1-3B_DR-LTR    LTR/ERV1                (0)    442       1 2711540  
  3027   11.0  6.3  1.9  chr4              36802439 36802930 (41290785) + HarbingerN1_DR    DNA/PIF-Harbinger         4    516   (134) 2711541  
  1785    9.5  9.8  0.7  chr4              36803007 36803281 (41290434) C SINE2-3_DR        SINE/tRNA-V-RTE         (4)    364      65 2711542  
  1336   11.8 10.3  0.0  chr4              36803281 36803483 (41290232) + DNA-1-3_DR        DNA/PIF-Harbinger       494    717   (120) 2711543 *
  1175   19.9  7.6  0.0  chr4              36804068 36804358 (41289357) C LOOPERN6B_DR      DNA/Kolobok-T2?       (483)    313       1 2711544  
  5594    4.8  0.5  0.0  chr4              36804603 36805273 (41288442) C HarbingerN2_DR    DNA/PIF-Harbinger       (0)    674       1 2711545  
   513    9.9 14.7  0.9  chr4              36805315 36805416 (41288299) + L2-5_DRe          LINE/L2                2112   2227     (0) 2711546  
   230   21.8  7.6  1.2  chr4              36805359 36805437 (41288278) C DNA8-25_DR        DNA                  (2836)   1131    1048 2711547 *
  1367   10.5  0.1  0.3  chr4              36805685 36806385 (41287330) C SAT-7_DR          Satellite              (59)    699       1 2711548  
  2223   10.5  4.5  0.0  chr4              36806388 36806701 (41287014) + Harbinger-N10_DR  DNA/PIF-Harbinger         1    328     (0) 2711549  
   409   20.2  3.0  0.0  chr4              36806705 36806803 (41286912) C SAT-7_DR          Satellite               (1)    167      66 2711550 *
  4695   10.3  1.6  1.9  chr4              36806803 36807536 (41286179) C DNA8-23_DR        DNA                     (0)   6739    6008 2711551  
   226   22.9  0.0  0.0  chr4              36808351 36808398 (41285317) C DNA-TTAA-1_DR     DNA                   (823)    528     481 2711552  
   368   23.4 13.8  3.0  chr4              36808559 36808739 (41284976) C DNA-X-4_DR        DNA                  (1039)    206       7 2711553 *
   547   14.4  8.9  0.0  chr4              36808670 36808815 (41284900) C Merlin-1_DR       DNA/Merlin           (9315)   1212    1054 2711554  
   354    3.9  7.8  0.0  chr4              36808726 36808828 (41284887) C DNA2-7_DR         DNA                  (6936)   2714    2604 2711555 *
   452    9.9  0.0  2.0  chr4              36808744 36808846 (41284869) C EnSpm-N40B_DR     DNA/CMC-EnSpm        (3227)   2280    2180 2711556  
   308   12.8  0.0  0.0  chr4              36808864 36808910 (41284805) C Zisupton-N1_DR    DNA/Zisupton         (2870)    444     398 2711557  
  2182   14.7  7.9  2.9  chr4              36808922 36809389 (41284326) C TDR8              DNA/PIF-Harbinger       (0)   1155     665 2711558 *
 14195    1.1  3.8  0.0  chr4              36809389 36811043 (41282672) + L1-22_DR          LINE/L1                1473   3190  (2384) 2711559  
 21134    2.9  0.7  0.1  chr4              36811044 36813560 (41280155) + DNA-8-9_DR        DNA/hAT-Ac                1   2532  (1187) 2711560  
  6843    1.5  1.0  0.2  chr4              36813544 36814366 (41279349) + DNA-8-9_DR        DNA/hAT-Ac             2891   3719     (0) 2711561 *
 20321    0.6  0.0  0.0  chr4              36814367 36816759 (41276956) + L1-22_DR          LINE/L1                3183   5574     (0) 2711559  
   222   23.5  0.0  0.0  chr4              36816795 36816845 (41276870) + L1-53_DR          LINE/L1                 151    201  (6245) 2711562  
   376   24.4  1.2  0.0  chr4              36817083 36817164 (41276551) C tRNA-Leu-CTG      tRNA                    (3)     83       1 2711563  
   586    4.1  0.0  0.0  chr4              36817259 36817331 (41276384) + tRNA-Met_         tRNA                      1     73     (3) 2711564  
   207   24.1  1.2  6.6  chr4              36817266 36817345 (41276370) + SAT-26B_DR        Satellite               620    695    (98) 2711565 *
   571   13.9  2.4 23.6  chr4              36817535 36817703 (41276012) + L1-53_DR          LINE/L1                  67    206  (6240) 2711566  
   436   19.3  0.0  0.0  chr4              36817935 36818017 (41275698) C tRNA-Leu-CTG      tRNA                    (3)     83       1 2711567  
   260   24.7  0.0  5.2  chr4              36818103 36818183 (41275532) + tRNA-1_DRe        Satellite              1503   1579    (24) 2711568 *
   602    1.4  0.0  0.0  chr4              36818112 36818184 (41275531) + tRNA-Met_         tRNA                      1     73     (3) 2711569  
   598   12.4  2.4 23.6  chr4              36818388 36818556 (41275159) + L1-53_DR          LINE/L1                  67    206  (6240) 2711566  
   464   18.1  0.0  0.0  chr4              36818789 36818871 (41274844) C tRNA-Leu-CTG      tRNA                    (3)     83       1 2711570  
   260   24.7  0.0  5.2  chr4              36818957 36819037 (41274678) + tRNA-1_DRe        Satellite              1503   1579    (24) 2711571 *
   602    1.4  0.0  0.0  chr4              36818966 36819038 (41274677) + tRNA-Met_         tRNA                      1     73     (3) 2711572  
   611   11.6  2.4 23.6  chr4              36819242 36819410 (41274305) + L1-53_DR          LINE/L1                  67    206  (6240) 2711573  
   441   20.5  0.0  0.0  chr4              36819643 36819725 (41273990) C tRNA-Leu-CTG      tRNA                    (3)     83       1 2711574  
   570    4.1  0.0  0.0  chr4              36819820 36819892 (41273823) + tRNA-Met_         tRNA                      1     73     (3) 2711575  
   569   13.5  2.5 20.7  chr4              36820096 36820254 (41273461) + L1-53_DR          LINE/L1                  67    201  (6245) 2711573  
   376   24.4  1.2  0.0  chr4              36820492 36820573 (41273142) C tRNA-Leu-CTG      tRNA                    (3)     83       1 2711576  
   586    4.1  0.0  0.0  chr4              36820668 36820740 (41272975) + tRNA-Met_         tRNA                      1     73     (3) 2711577  
   207   24.1  1.2  6.6  chr4              36820675 36820754 (41272961) + SAT-26B_DR        Satellite               620    695    (98) 2711578 *
   584   13.2  2.4 23.6  chr4              36820944 36821112 (41272603) + L1-53_DR          LINE/L1                  67    206  (6240) 2711573  
   464   18.1  0.0  0.0  chr4              36821344 36821426 (41272289) C tRNA-Leu-CTG      tRNA                    (3)     83       1 2711579  
   260   24.7  0.0  5.2  chr4              36821512 36821592 (41272123) + tRNA-1_DRe        Satellite              1503   1579    (24) 2711580 *
   602    1.4  0.0  0.0  chr4              36821521 36821593 (41272122) + tRNA-Met_         tRNA                      1     73     (3) 2711581  
   598   12.4  2.4 23.6  chr4              36821797 36821965 (41271750) + L1-53_DR          LINE/L1                  67    206  (6240) 2711573  
   464   18.1  0.0  0.0  chr4              36822198 36822280 (41271435) C tRNA-Leu-CTG      tRNA                    (3)     83       1 2711582  
   260   24.7  0.0  5.2  chr4              36822366 36822446 (41271269) + tRNA-1_DRe        Satellite              1503   1579    (24) 2711583 *
   602    1.4  0.0  0.0  chr4              36822375 36822447 (41271268) + tRNA-Met_         tRNA                      1     73     (3) 2711584  
   611   11.6  2.4 23.6  chr4              36822651 36822819 (41270896) + L1-53_DR          LINE/L1                  67    206  (6240) 2711585  
   441   20.5  0.0  0.0  chr4              36823052 36823134 (41270581) C tRNA-Leu-CTG      tRNA                    (3)     83       1 2711586  
   546    5.5  0.0  0.0  chr4              36823229 36823301 (41270414) + tRNA-Met_         tRNA                      1     73     (3) 2711587  
   569   13.5  2.5 20.7  chr4              36823505 36823663 (41270052) + L1-53_DR          LINE/L1                  67    201  (6245) 2711585  
   392   20.7  1.2  0.0  chr4              36823901 36823982 (41269733) C tRNA-Leu-CTG      tRNA                    (3)     83       1 2711588  
   538    6.8  0.0  0.0  chr4              36824077 36824149 (41269566) + tRNA-Met_         tRNA                      1     73     (3) 2711589  
   584   13.2  2.4 23.6  chr4              36824353 36824521 (41269194) + L1-53_DR          LINE/L1                  67    206  (6240) 2711585  
   464   18.1  0.0  0.0  chr4              36824753 36824835 (41268880) C tRNA-Leu-CTG      tRNA                    (3)     83       1 2711590  
   260   24.7  0.0  5.2  chr4              36824921 36825001 (41268714) + tRNA-1_DRe        Satellite              1503   1579    (24) 2711591 *
   602    1.4  0.0  0.0  chr4              36824930 36825002 (41268713) + tRNA-Met_         tRNA                      1     73     (3) 2711592  
   611   11.6  2.4 23.6  chr4              36825206 36825374 (41268341) + L1-53_DR          LINE/L1                  67    206  (6240) 2711593  
   441   20.5  0.0  0.0  chr4              36825607 36825689 (41268026) C tRNA-Leu-CTG      tRNA                    (3)     83       1 2711594  
   537    6.8  0.0  0.0  chr4              36825784 36825856 (41267859) + tRNA-Met_         tRNA                      1     73     (3) 2711595  
   569   13.5  2.5 20.7  chr4              36826060 36826218 (41267497) + L1-53_DR          LINE/L1                  67    201  (6245) 2711593  
   392   20.7  1.2  0.0  chr4              36826456 36826537 (41267178) C tRNA-Leu-CTG      tRNA                    (3)     83       1 2711596  
   538    6.8  0.0  0.0  chr4              36826632 36826704 (41267011) + tRNA-Met_         tRNA                      1     73     (3) 2711597  
   584   13.2  2.4 23.6  chr4              36826908 36827076 (41266639) + L1-53_DR          LINE/L1                  67    206  (6240) 2711593  
   396   22.9  0.0  0.0  chr4              36827309 36827391 (41266324) C tRNA-Leu-CTG      tRNA                    (3)     83       1 2711598  
   575    4.1  0.0  0.0  chr4              36827486 36827558 (41266157) + tRNA-Met_         tRNA                      1     73     (3) 2711599  
   611   11.6  2.4 23.6  chr4              36827762 36827930 (41265785) + L1-53_DR          LINE/L1                  67    206  (6240) 2711593  
   429   21.7  0.0  0.0  chr4              36828163 36828245 (41265470) C tRNA-Leu-CTG      tRNA                    (3)     83       1 2711600  
   602    1.4  0.0  0.0  chr4              36828340 36828412 (41265303) + tRNA-Met_         tRNA                      1     73     (3) 2711601  
   539   13.7  2.4 24.4  chr4              36828616 36828779 (41264936) + L1-53_DR          LINE/L1                  67    201  (6245) 2711593  
   436   20.5  0.0  0.0  chr4              36829017 36829099 (41264616) C tRNA-Leu-CTG      tRNA                    (3)     83       1 2711602  
   476    9.6  0.0  0.0  chr4              36829194 36829266 (41264449) + tRNA-Met_         tRNA                      1     73     (3) 2711603  
   589   10.2  2.5 25.6  chr4              36829471 36829627 (41264088) + L1-53_DR          LINE/L1                  67    194  (6252) 2711604  
  3967    5.2  9.4  0.1  chr4              36829628 36830224 (41263491) + LTR-6_DR          LTR                       1    652     (2) 2711605  
 45963    4.0  2.0  0.9  chr4              36830228 36836657 (41257058) C ZFERV-2N2-I_DR    LTR/ERV1                (0)   7447     948 2711606  
  4361    7.8  1.0  1.9  chr4              36836653 36837344 (41256371) + Helitron-N5_DR    RC/Helitron            2959   3596  (5913) 2711607 *
  1092    2.1  0.1 13.2  chr4              36837336 36837363 (41256352) + (TCTA)n           Simple_repeat             1    293  (1104) 2711608 *
   550   22.3 12.8  2.5  chr4              36837364 36838843 (41254872) C Polinton-4_DR     DNA/Maverick         (7591)  12696   12314 2711609 *
   964    7.0  1.9  9.9  chr4              36838843 36839049 (41254666) + MOSAT_DR          Satellite              1107   1298   (789) 2711610 *
  1092    2.1  0.1 13.2  chr4              36838844 36838943 (41254772) + (TCTA)n           Simple_repeat           294   1397     (0) 2711608  
  3515    0.9  0.0  0.2  chr4              36839048 36839466 (41254249) C ZFERV-2N2-I_DR    LTR/ERV1             (6498)    949     532 2711611  
   618   11.4 11.5  4.8  chr4              36839491 36839647 (41254068) + Tx1-27_DR         LINE/L1-Tx1              66    232  (2301) 2711612  
   337    9.3  9.3  0.0  chr4              36840086 36840139 (41253576) C hAT-30_DR         DNA/hAT-Ac              (1)   3727    3669 2711613  
  4470    4.3  3.6  1.7  chr4              36840140 36840779 (41252936) + LTR-6_DR          LTR                       1    652     (2) 2711614  
 11137    3.0 18.6  0.5  chr4              36840785 36842444 (41251271) C hAT-30N1_DR       DNA/hAT-Ac             (73)   1960       1 2711615  
   344   20.8  4.1  1.0  chr4              36842590 36842686 (41251029) + BEL-64_DRe-I      LTR/Pao                2990   3089    (51) 2711616  
  1483    9.0  1.8 10.7  chr4              36843023 36843357 (41250358) + DNA-5-8C_DR       DNA/hAT-hAT5            384    691     (0) 2711617  
   267   12.2  4.4  9.3  chr4              36843408 36843497 (41250218) C hAT-N106B_DR      DNA/hAT-Ac            (160)    868     783 2711618  
  2120   14.7  4.0  2.5  chr4              36843598 36844023 (41249692) + DNA-6-N9_DR       DNA                       1    432   (727) 2711619  
   237   11.3  6.7  5.3  chr4              36844026 36844100 (41249615) C DNA-6-N9_DR       DNA                  (1083)     76       1 2711620  
   217   20.0 24.2  0.0  chr4              36844165 36844259 (41249456) + DNA13TA1_DR       DNA/TcMar-Tc1             1    118   (200) 2711621  
   449   10.9  0.0  0.0  chr4              36844261 36844324 (41249391) + HATN10_DR         DNA/hAT-Ac                2     65   (390) 2711622  
  3531   10.5 11.8  0.5  chr4              36844347 36845015 (41248700) + hAT-N79_DR        DNA/hAT-Ac              157    900  (1189) 2711623  
   321   20.8 12.3  1.2  chr4              36844891 36845036 (41248679) C CryptonV-N3_DR    DNA/Crypton-V       (16155)   4508    4347 2711624 *
   822    6.0  0.0 10.2  chr4              36845003 36845132 (41248583) + hAT-N79_DR        DNA/hAT-Ac             1072   1189   (900) 2711625  
  6204   10.6  2.5  4.9  chr4              36845162 36846302 (41247413) C Harbinger-1N1_DR  DNA/PIF-Harbinger     (542)   1115       2 2711626  
  2755    9.2  4.8  2.3  chr4              36846303 36846804 (41246911) + hAT-N79_DR        DNA/hAT-Ac             1576   2089     (0) 2711627  
 17935   17.3  4.7  1.3  chr4              36846805 36850581 (41243134) + DIRS-8B_DR        LTR/Ngaro               833   4734  (2579) 2711628  
 13490    1.6  0.0  0.0  chr4              36850636 36852228 (41241487) + Mariner-8_DR      DNA/TcMar-Tc1             1   1593     (1) 2711629  
   511   16.0  3.2  0.8  chr4              36852229 36852315 (41241400) C DNA8-25_DR        DNA                  (3119)    848     759 2711630  
   442   15.7  0.0  1.0  chr4              36852224 36852326 (41241389) C ACROBAT1          DNA/PIF               (509)    870     769 2711631 *
  6330   20.9  3.3  6.9  chr4              36852313 36854387 (41239328) + DIRS-8B_DR        LTR/Ngaro              5631   7309     (4) 2711632  
  1319    8.9  0.1  0.1  chr4              36854681 36855181 (41238534) C SAT-7_DR          Satellite              (71)    501       1 2711633  
   669   13.3 13.9  1.2  chr4              36855488 36855631 (41238084) C DNA-N22_DR        DNA                    (56)    712     551 2711634  
   760   15.9 11.1  0.5  chr4              36855637 36855807 (41237908) C DNA-N22_DR        DNA                   (375)    393     205 2711634  
   522   21.1  6.2  6.8  chr4              36856020 36856223 (41237492) + Gypsy50-LTR_DR    LTR/Gypsy                 1    203   (150) 2711635  
 12272    4.2  5.0  0.0  chr4              36856224 36857846 (41235869) + Mariner-N22_DRe   DNA/TcMar-ISRm11          1   1705     (0) 2711636  
  3158    2.3  0.0  0.0  chr4              36857849 36858243 (41235472) C Mariner-N22_DRe   DNA/TcMar-ISRm11     (1306)    399       5 2711637  
  4791    7.3  4.7  1.9  chr4              36858254 36859078 (41234637) + ERV1-N5-I_DR      LTR/ERV1               1911   2758  (3378) 2711638  
 22424    1.0  0.6  0.2  chr4              36859082 36861718 (41231997) C Mariner-3_DR      DNA/TcMar-ISRm11        (0)   2647       1 2711639  
 22143    5.2  5.0  0.8  chr4              36861721 36864961 (41228754) + ERV1-N5-I_DR      LTR/ERV1               2762   6136     (0) 2711638  
  2580    4.2  3.1  1.6  chr4              36864962 36865318 (41228397) + ERV1-N5-LTR_DR    LTR/ERV1                  1    362   (333) 2711638  
 26280    1.7  2.2  1.6  chr4              36865319 36868632 (41225083) C DNA9TA1_DR        DNA/CMC-EnSpm           (0)   3333       1 2711640  
  2086    8.1  7.8  0.0  chr4              36868633 36868943 (41224772) + ERV1-N5-LTR_DR    LTR/ERV1                360    695     (0) 2711638  
   342   16.2  1.5  0.0  chr4              36868944 36869009 (41224706) C tRNA-His-CAY_     tRNA                    (8)     67       1 2711641  
   707    1.2  0.0  0.0  chr4              36869185 36869268 (41224447) C tRNA-Ser-TCY      tRNA                    (1)     84       1 2711642  
   560    5.5  0.0  0.0  chr4              36869387 36869459 (41224256) C tRNA-Lys-AAA      tRNA                    (3)     73       1 2711643 *
  1716    9.3  1.1  0.8  chr4              36869457 36869717 (41223998) + Nimb-4_DR         LINE/I                    1    262  (9399) 2711644  
   535    6.9  0.0  0.0  chr4              36869968 36870039 (41223676) C tRNA-His-CAY_     tRNA                    (3)     72       1 2711645  
   635    7.1  0.0  0.0  chr4              36870216 36870299 (41223416) C tRNA-Ser-TCA_     tRNA                    (1)     84       1 2711646  
   611    1.4  0.0  0.0  chr4              36870418 36870490 (41223225) C tRNA-Lys-AAA      tRNA                    (3)     73       1 2711647 *
  1600   11.2  1.1  1.1  chr4              36870488 36870749 (41222966) + Nimb-4_DR         LINE/I                    1    262  (9399) 2711644  
   640    7.1  0.0  0.0  chr4              36870911 36870994 (41222721) C tRNA-Ser-TCA_     tRNA                    (1)     84       1 2711648  
   611    1.4  0.0  0.0  chr4              36871113 36871185 (41222530) C tRNA-Lys-AAA      tRNA                    (3)     73       1 2711649 *
  1600   11.2  1.1  1.1  chr4              36871183 36871444 (41222271) + Nimb-4_DR         LINE/I                    1    262  (9399) 2711644  
   640    7.1  0.0  0.0  chr4              36871606 36871689 (41222026) C tRNA-Ser-TCA_     tRNA                    (1)     84       1 2711650  
   611    1.4  0.0  0.0  chr4              36871808 36871880 (41221835) C tRNA-Lys-AAA      tRNA                    (3)     73       1 2711651 *
  1680   10.0  0.8  1.1  chr4              36871878 36872140 (41221575) + Nimb-4_DR         LINE/I                    1    262  (9399) 2711644  
   522    8.3  0.0  0.0  chr4              36872391 36872462 (41221253) C tRNA-His-CAY_     tRNA                    (3)     72       1 2711652  
   740    3.6  0.0  0.0  chr4              36872638 36872721 (41220994) C tRNA-Ser-TCY      tRNA                    (1)     84       1 2711653  
   655    1.4  0.0  0.0  chr4              36872840 36872912 (41220803) C tRNA-Lys-AAA      tRNA                    (3)     73       1 2711654 *
  1756   10.4  1.1  1.1  chr4              36872910 36873171 (41220544) + Nimb-4_DR         LINE/I                    1    262  (9399) 2711644  
   567    6.9  0.0  0.0  chr4              36873422 36873493 (41220222) C tRNA-His-CAY_     tRNA                    (3)     72       1 2711655  
   531   17.1  0.0  0.0  chr4              36873675 36873756 (41219959) C tRNA-Ser-TCA_     tRNA                    (1)     84       3 2711656  
   222    6.5  0.0  0.0  chr4              36873876 36873906 (41219809) C tRNA-Lys-AAA      tRNA                    (4)     72      42 2711657  
  3920    8.9  0.6  2.9  chr4              36874158 36874758 (41218957) + DNA-8-11_DR       DNA/hAT-Ac                1    532   (429) 2711658  
  1193    4.6 29.1  0.0  chr4              36874748 36874943 (41218772) C Gypsy-230_DR-LTR  LTR/Gypsy             (544)    260       8 2711659 *
 25386    3.5  5.9  1.7  chr4              36874935 36878159 (41215556) + Dada-tA_DR        DNA/Dada               5313   8672     (0) 2711660  
   317   14.3  2.0  0.3  chr4              36878160 36878197 (41215518) C tRNA-Ala-GCY      tRNA                   (32)     43       1 2711661  
   421   12.3 10.8  0.0  chr4              36878523 36878587 (41215128) + tRNA-Gln-CAG      tRNA                      1     72     (3) 2711662  
   391   20.3  0.0  0.0  chr4              36878694 36878767 (41214948) + tRNA-Ile-ATT      tRNA                      1     74     (3) 2711663  
   463   12.5  1.4  0.0  chr4              36878844 36878915 (41214800) + tRNA-Phe-TTY      tRNA                      1     73     (3) 2711664  
   482   16.0  0.0  0.0  chr4              36879122 36879196 (41214519) C tRNA-Ala-GCY      tRNA                    (1)     75       1 2711665  
   606    5.6  0.0  0.0  chr4              36879529 36879600 (41214115) + tRNA-Gln-CAG      tRNA                      1     72     (3) 2711666  
   608    4.0  0.0  0.0  chr4              36879703 36879776 (41213939) + tRNA-Ile-ATT      tRNA                      1     74     (3) 2711667  
   612    5.5  0.0  0.0  chr4              36879865 36879937 (41213778) + tRNA-Phe-TTY      tRNA                      1     73     (3) 2711668  
   424   15.1  2.7  0.0  chr4              36880321 36880393 (41213322) C tRNA-Ala-GCY      tRNA                    (1)     75       1 2711669  
   616    4.2  0.0  0.0  chr4              36880731 36880802 (41212913) + tRNA-Gln-CAG      tRNA                      1     72     (3) 2711670  
   552    9.5  0.0  0.0  chr4              36880905 36880978 (41212737) + tRNA-Ile-ATT      tRNA                      1     74     (3) 2711671  
   590    6.8  0.0  0.0  chr4              36881066 36881138 (41212577) + tRNA-Phe-TTY      tRNA                      1     73     (3) 2711672  
   428   15.1  2.7  0.0  chr4              36881522 36881594 (41212121) C tRNA-Ala-GCY      tRNA                    (1)     75       1 2711673  
   583    6.9  0.0  0.0  chr4              36881930 36882001 (41211714) + tRNA-Gln-CAG      tRNA                      1     72     (3) 2711674  
   587    6.8  0.0  0.0  chr4              36882104 36882177 (41211538) + tRNA-Ile-ATT      tRNA                      1     74     (3) 2711675  
   568    8.3  0.0  0.0  chr4              36882266 36882337 (41211378) + tRNA-Phe-TTY      tRNA                      1     72     (4) 2711676  
   450   13.7  2.7  0.0  chr4              36882722 36882794 (41210921) C tRNA-Ala-GCY      tRNA                    (1)     75       1 2711677  
   603    5.6  0.0  0.0  chr4              36883129 36883200 (41210515) + tRNA-Gln-CAG      tRNA                      1     72     (3) 2711678  
   219   19.3  3.3  5.1  chr4              36883297 36883356 (41210359) + CryptonV-2_DR     DNA/Crypton-V         17272  17330  (4481) 2711679 *
   586    5.6  0.0  0.0  chr4              36883304 36883375 (41210340) + tRNA-Ile-ATT      tRNA                      2     73     (4) 2711680  
   233   31.0  1.2  1.2  chr4              36883305 36883389 (41210326) + tRNA-1_DRe        Satellite              1510   1594     (9) 2711681 *
   560    9.6  0.0  0.0  chr4              36883465 36883537 (41210178) + tRNA-Phe-TTY      tRNA                      1     73     (3) 2711682  
   206   16.1  0.0  8.0  chr4              36883819 36883872 (41209843) C Gypsy53-I_DR      LTR/Gypsy            (4011)    445     396 2711683  
   450   13.7  2.7  0.0  chr4              36883921 36883993 (41209722) C tRNA-Ala-GCY      tRNA                    (1)     75       1 2711684  
   585    6.9  0.0  0.0  chr4              36884331 36884402 (41209313) + tRNA-Gln-CAG      tRNA                      1     72     (3) 2711685  
   608    4.0  0.0  0.0  chr4              36884505 36884578 (41209137) + tRNA-Ile-ATT      tRNA                      1     74     (3) 2711686  
   574    4.4  0.0  0.0  chr4              36884667 36884734 (41208981) + tRNA-Phe-TTY      tRNA                      1     68     (8) 2711687  
 14540    1.9  0.2  0.8  chr4              36885959 36903002 (41190713) C MOSAT-2_DR        Satellite             (209)  16938       1 2711688  
 13499    0.7  0.3  0.1  chr4              36903007 36904529 (41189186) C L1-14_DR          LINE/L1                 (0)   5705    4180 2711689  
  3528    1.8  0.0  0.0  chr4              36904529 36904924 (41188791) + DNA-CCGG-1_DR     DNA                    1439   1834     (0) 2711690 *
  4679    1.9  0.2 10.8  chr4              36904926 36905558 (41188157) C EnSpm-N59_DR      DNA/CMC-EnSpm?       (3097)    572       1 2711691  
   306   18.6 24.3  4.5  chr4              36905778 36905946 (41187769) + Nimb-5_DR         LINE/I                 4692   4770     (2) 2711692  
   427   19.2  4.3 11.4  chr4              36906388 36906528 (41187187) + BEL-64_DRe-I      LTR/Pao                2958   3089    (51) 2711693  
  3418    9.7  3.2  5.6  chr4              36906850 36907504 (41186211) + DNA-5-8C_DR       DNA/hAT-hAT5             52    691     (0) 2711694  
   253   18.9  1.9  0.0  chr4              36907616 36907668 (41186047) + DNA13TA1_DR       DNA/TcMar-Tc1             8     61   (257) 2711695  
  9207    5.0  3.4  3.0  chr4              36907675 36908903 (41184812) C LOOPERN1_DR       DNA/Kolobok-T2          (0)   1234       1 2711696  
   211    8.8  5.9  0.0  chr4              36908915 36908947 (41184768) + DNA13TA1_DR       DNA/TcMar-Tc1            84    118   (200) 2711697  
  1593   11.3 12.2  1.0  chr4              36908948 36909225 (41184490) + HATN10_DR         DNA/hAT-Ac                1    309   (146) 2711698  
   769   15.3 29.3  4.0  chr4              36908969 36909268 (41184447) + ERV1-11_DR-I      LTR/ERV1               2706   3078  (4869) 2711699 *
   211   19.8  4.6  7.1  chr4              36909233 36909319 (41184396) C EnSpm-6N1_DR      DNA/CMC-EnSpm        (5138)   4098    4014 2711700 *
   784   10.3 17.1  0.0  chr4              36909269 36909414 (41184301) + DNA13TA1_DR       DNA/TcMar-Tc1           111    281    (37) 2711701  
  1011    8.9  0.7  0.0  chr4              36909786 36909920 (41183795) + Harbinger-N17_DR  DNA/PIF-Harbinger        37    172  (1473) 2711702  
   240   33.7  0.0  1.0  chr4              36909977 36910078 (41183637) C DNA2-32B_DR       DNA/hAT               (258)    871     771 2711703  
   281   15.4 24.4  0.0  chr4              36910099 36910176 (41183539) C hAT-N106B_DR      DNA/hAT-Ac             (40)    988     892 2711704 *
  3572   10.5  2.5  6.4  chr4              36910174 36910886 (41182829) + DNA-5-8C_DR       DNA/hAT-hAT5              5    691     (0) 2711705  
   216   22.3  1.3  5.5  chr4              36910951 36911026 (41182689) C hAT-N106B_DR      DNA/hAT-Ac            (173)    855     783 2711704  
   235    3.6  0.0  0.0  chr4              36911266 36911293 (41182422) + Nimb-7_DR         LINE/I                    1     28  (2266) 2711706  
   400   13.3  5.9 16.6  chr4              36911358 36911510 (41182205) C DNA-6-N5_DR       DNA                  (2310)    991     853 2711707  
   551   10.8  3.2  0.0  chr4              36911797 36911889 (41181826) + L2-5_DRe          LINE/L2                2132   2227     (0) 2711708  
   316   20.2  1.3  0.0  chr4              36911823 36911901 (41181814) C DNA8-25_DR        DNA                  (2830)   1137    1058 2711709 *
  1303   10.5  0.0  0.2  chr4              36912149 36912931 (41180784) C SAT-7_DR          Satellite              (59)    781       1 2711710  
  2259   10.3  2.8  0.6  chr4              36912936 36913256 (41180459) + Harbinger-N10_DR  DNA/PIF-Harbinger         1    328     (0) 2711711  
   684   20.0  2.8  0.7  chr4              36913260 36913400 (41180315) C SAT-7_DR          Satellite               (1)    167      24 2711712  
  1553   20.6  4.1  0.0  chr4              36913552 36913867 (41179848) C EXPANDER1_DR      LINE/RTE-BovB         (496)   2869    2541 2711713  
   691   25.1  5.3  5.3  chr4              36913961 36914263 (41179452) C L1-132_DR         LINE/L1              (1328)   3258    2956 2711714  
   301   15.3  0.0 17.3  chr4              36914274 36914298 (41179417) C DIRS1c_DR         LTR                   (317)   5619    5609 2711715  
 12347    7.3  1.1  2.2  chr4              36914299 36916005 (41177710) + DIRS1a_DR         LTR/DIRS                  1   1687  (4292) 2711716  
 15791    3.7  0.5  0.1  chr4              36916010 36917902 (41175813) + DIRS1a_DR         LTR/DIRS               1998   3898  (2081) 2711716  
 10193    7.6  0.2  2.7  chr4              36917913 36919312 (41174403) + DIRS1a_DR         LTR/DIRS               4601   5966    (89) 2711716  
  3709   18.2  7.3  2.0  chr4              36919328 36920118 (41173597) C BHIKHARI-2-LTR_DR LTR/ERV1              (430)   1288     457 2711717  
   312   12.5  9.0  7.6  chr4              36920152 36920229 (41173486) C L1-132_DR         LINE/L1              (1641)   2945    2867 2711714  
   211   17.6  9.8  0.0  chr4              36920186 36920236 (41173479) C Gypsy-200_DR-I    LTR/Gypsy             (327)   5169    5114 2711718 *
  3130   13.9 13.6  0.7  chr4              36920385 36921000 (41172715) C L2-33_DRe         LINE/L2               (236)   1212     518 2711719  
   257   14.1  0.0  6.2  chr4              36920996 36921063 (41172652) C L2-33_DRe         LINE/L2              (1384)     64       1 2711719 *
  3034    5.1  2.4  0.2  chr4              36921079 36921493 (41172222) C Mariner-N29_DR    DNA/TcMar-ISRm11     (1341)    424       1 2711720  
   393   15.6  0.0  1.3  chr4              36921426 36921503 (41172212) C P-1_DR            DNA/P                (8397)   1571    1495 2711721 *
  5214    4.4  4.1  0.7  chr4              36921480 36922166 (41171549) + DNA-6-N7_DR       DNA/TcMar              3448   4157    (87) 2711722  
 36001    2.1  3.8  0.1  chr4              36922170 36926394 (41167321) C Nimb-4_DR         LINE/I               (5092)   4569     189 2711723  
  4772    2.6  0.0  0.2  chr4              36926396 36926935 (41166780) C DNA21TA1_DR       DNA/TcMar-Tc1           (0)    539       1 2711724  
  1625    4.1  0.0  0.0  chr4              36926936 36927127 (41166588) C Nimb-4_DR         LINE/I               (9469)    192       1 2711723  
   508   12.5  0.0  0.0  chr4              36927125 36927196 (41166519) + tRNA-Lys-AAA      tRNA                      1     72     (4) 2711725 *
   675    4.9  0.0  0.0  chr4              36927313 36927394 (41166321) + tRNA-Ser-TCY      tRNA                      1     82     (3) 2711726  
 15923    1.9  1.1  0.0  chr4              36927481 36929328 (41164387) + DNA-2-8_DR        DNA/CMC-EnSpm             1   1868   (628) 2711727  
   206   22.7  1.5  3.0  chr4              36929304 36929328 (41164387) + ZFERV-2N2-I_DR    LTR/ERV1               6531   6554   (893) 2711728 *
 14741    2.9  0.8  0.4  chr4              36929329 36931035 (41162680) C BHIKHARI_LTR      LTR/ERV1                (0)   1714       1 2711729  
  5543    1.4  0.8  0.0  chr4              36931036 36931667 (41162048) + DNA-2-8_DR        DNA/CMC-EnSpm          1860   2496     (0) 2711730  
 32826    1.9  2.5  0.2  chr4              36931668 36935708 (41158007) C ERV1-1-I_DR       LTR/ERV1             (5776)   4133       1 2711731  
  4419    1.9  0.0  0.0  chr4              36935709 36936220 (41157495) C ERV1-1-LTR_DR     LTR/ERV1                (0)    578      67 2711731  
   836   15.3  1.8  6.8  chr4              36936235 36936451 (41157264) C DNA-8-24_DR       DNA/hAT?              (815)    968     762 2711732 *
   924   16.7 23.4  0.5  chr4              36936269 36936593 (41157122) + DNA-5-9_DR        DNA/hAT-Tip100           90    488   (185) 2711733  
   388   16.1 18.5  2.4  chr4              36936472 36936617 (41157098) C DNA-8-24_DR       DNA/hAT?             (1302)    481     313 2711732 *
   364   18.3  6.1  0.0  chr4              36936593 36936674 (41157041) C DNA-8-24_DR       DNA/hAT?             (1696)     87       1 2711732 *
   595   17.9 13.1  4.6  chr4              36936764 36936985 (41156730) + piggyBac-N9_DR    DNA/PiggyBac            138    377   (814) 2711734  
   472   16.9 17.6  3.2  chr4              36937042 36937206 (41156509) + piggyBac-N9_DR    DNA/PiggyBac            862   1049   (142) 2711735  
   424   10.4  0.0  8.8  chr4              36937310 36937383 (41156332) + hAT-N137_DR       DNA/hAT-Ac             2911   2978   (593) 2711736  
   260   20.4  2.0  0.0  chr4              36937392 36937440 (41156275) + piggyBac-N9_DR    DNA/PiggyBac           1063   1112    (79) 2711737  
   632   35.7  4.0  2.8  chr4              36937940 36938827 (41154888) + hAT-2_DR          DNA/hAT-Charlie         591   1489  (1047) 2711738  
   274   28.3  1.8  1.8  chr4              36939231 36939360 (41154355) + hAT-32_DR         DNA/hAT-Charlie        1784   2040   (672) 2711739  
 20688    3.8  2.5  0.7  chr4              36939444 36942005 (41151710) C L2-1_DR           LINE/L2                 (0)   4985    2378 2711740  
  6782    7.8  1.6  2.0  chr4              36942007 36942976 (41150739) + Kolobok-N4_DR     DNA/Kolobok-T2         2035   3000     (2) 2711741  
   832   13.7 12.3  1.6  chr4              36943167 36943337 (41150378) + DNA-N22_DR        DNA                     205    393   (375) 2711742  
   993   10.2  8.9  0.6  chr4              36943340 36943496 (41150219) + DNA-N22_DR        DNA                     543    712    (56) 2711743  
   960   19.4  2.4  0.9  chr4              36943584 36943914 (41149801) + SAT-7_DR          Satellite                 1    336     (2) 2711744  
  2405    9.6  1.2  0.0  chr4              36943918 36944241 (41149474) C Harbinger-N10_DR  DNA/PIF-Harbinger       (0)    328       1 2711745  
  1215   13.0  0.1  0.7  chr4              36944244 36945196 (41148519) + SAT-7_DR          Satellite                 1    947     (1) 2711746  
   748    6.5  2.8  0.0  chr4              36945468 36945575 (41148140) C L2-5_DRe          LINE/L2                 (5)   2222    2112 2711747  
   229   25.2  6.1  0.0  chr4              36945598 36945696 (41148019) C DNA9-5_DR         DNA                  (1934)   2993    2889 2711748  
  1356   15.5  6.5  0.3  chr4              36945850 36946140 (41147575) + LOOPERN6B_DR      DNA/Kolobok-T2?           2    310   (486) 2711749  
  7799    5.0  2.6  0.6  chr4              36946381 36947397 (41146318) + DNA8-17_DR        DNA/hAT-Tip100          777   1813     (0) 2711750  
   237   20.0  7.6  1.4  chr4              36948684 36948749 (41144966) C L2-9_DRe          LINE/L2                (21)   3358    3289 2711751  
   391   19.2  4.3 11.4  chr4              36948978 36949118 (41144597) C BEL-64_DRe-I      LTR/Pao                (51)   3089    2958 2711752  
   661   12.0  5.9 14.5  chr4              36949634 36949819 (41143896) C Tx1-27_DR         LINE/L1-Tx1          (2301)    232      61 2711753  
  5662    8.2 17.1  7.4  chr4              36949833 36951055 (41142660) C DNA-N31_DR        DNA                     (0)   2016     684 2711754  
  2384    9.2  1.1  6.6  chr4              36951058 36951439 (41142276) + hAT-N65_DR        DNA/hAT-Ac                1    362   (458) 2711755  
 18735    1.7  5.2  0.2  chr4              36951440 36953692 (41140023) + DNA6-4_DR         DNA                       1   2363  (1176) 2711756  
  1403    1.9  0.0  0.0  chr4              36953693 36953850 (41139865) C ERV1-3B_DR-LTR    LTR/ERV1                (0)    442     285 2711757  
 12928    2.1  0.1  0.5  chr4              36953851 36955356 (41138359) C HATN5A_DR         DNA/hAT-Ac              (0)   1501       1 2711758  
  2564    1.0  0.0  0.0  chr4              36955357 36955648 (41138067) C ERV1-3B_DR-LTR    LTR/ERV1              (150)    292       1 2711757  
  3179    3.8  0.0  0.5  chr4              36955649 36956057 (41137658) + DNA6-4_DR         DNA                    2360   2766   (773) 2711759  
  1563    0.6  0.0  0.6  chr4              36956058 36956234 (41137481) C Gypsy99-LTR_DR    LTR/Gypsy               (0)    176       1 2711760  
 37442    0.8  0.0  0.6  chr4              36956235 36960450 (41133265) C Gypsy99-I_DR      LTR/Gypsy               (0)   4190       1 2711760  
  1588    0.0  0.0  0.6  chr4              36960451 36960627 (41133088) C Gypsy99-LTR_DR    LTR/Gypsy               (0)    176       1 2711760  
 24328    1.7  0.2  0.1  chr4              36960628 36963597 (41130118) C L1-2_DR           LINE/L1-Tx1          (2081)   3665     691 2711761  
 12028    8.2  1.2  0.4  chr4              36963592 36967640 (41126075) C tRNA-1_DRe        Satellite             (264)   4082       1 2711762 *
  4481    4.7  6.0  0.1  chr4              36967639 36968254 (41125461) + LTR-6_DR          LTR                       1    652     (2) 2711763 *
 11325    7.8 10.2  1.6  chr4              36968258 36970165 (41123550) C ZFERV-2N2-I_DR    LTR/ERV1                (0)   7447    5379 2711764  
  1155    3.6  0.0  0.0  chr4              36970166 36970303 (41123412) C Harbinger-N11_DR  DNA/PIF-Harbinger       (0)   1211    1074 2711765 *
  4196    4.2  0.0  2.3  chr4              36970298 36970834 (41122881) C Harbinger-N11_DR  DNA/PIF-Harbinger     (570)    641     117 2711765 *
  8867    4.5  2.2  0.2  chr4              36970834 36971970 (41121745) + Harbinger-1N1_DR  DNA/PIF-Harbinger       350   1509   (148) 2711766  
  5540    5.0  0.1  0.0  chr4              36971974 36972651 (41121064) C TDR8D             DNA                     (0)    679       1 2711767  
  1006    5.8  7.0  2.0  chr4              36972652 36972792 (41120923) + Harbinger-1N1_DR  DNA/PIF-Harbinger      1510   1657     (0) 2711768  
  2593    5.1 10.8  0.5  chr4              36972793 36973188 (41120527) + Gypsy-220_DR-LTR  LTR/Gypsy               509    945     (0) 2711769  
   244    8.8  0.0  0.0  chr4              36973189 36973222 (41120493) C L1-2_DR           LINE/L1-Tx1          (5712)     34       1 2711761 *
   872   11.9  0.0  0.0  chr4              36973206 36973323 (41120392) C 5S                rRNA                    (0)    121       4 2711770 *
  1608    7.6  0.0  0.9  chr4              36973294 36973519 (41120196) C L1-2_DR           LINE/L1-Tx1          (5522)    224       1 2711761  
   882   10.2  0.0  0.0  chr4              36973503 36973620 (41120095) C 5S                rRNA                    (0)    121       4 2711771 *
   596    8.2  1.2  0.0  chr4              36973603 36973687 (41120028) C L1-2_DR           LINE/L1-Tx1          (5534)    212     127 2711772 *
  5473    2.0  4.1  0.0  chr4              36973659 36974322 (41119393) C DNA-6-N2_DR       DNA                  (4365)    691       1 2711773  
   299   17.0 22.1  0.9  chr4              36974458 36974552 (41119163) C DNA-X-17_DR       DNA                     (0)   2374    2260 2711774  
   293   14.0  0.0 12.1  chr4              36975017 36975081 (41118634) C DNA-X-17_DR       DNA                  (1334)   1040     983 2711775  
   223   26.1  2.8  7.8  chr4              36975575 36975682 (41118033) C Ginger1-2_DR      DNA/Ginger-1         (1432)   5190    5088 2711776  
   239   32.4  0.9  3.9  chr4              36975715 36975820 (41117895) C Ginger1-2_DR      DNA/Ginger-1         (1658)   4964    4862 2711776  
   363   30.3  0.0  3.5  chr4              36977202 36977348 (41116367) C Ginger1-1_DR      DNA/Ginger-1         (2341)   2191    2050 2711777  
   305   31.0  3.0  3.0  chr4              36977565 36977732 (41115983) C Ginger1-1_DR      DNA/Ginger-1         (2687)   1845    1710 2711777  
   252   17.4  0.0  2.2  chr4              36977759 36977805 (41115910) C Helitron-4_DR     RC/Helitron         (19172)  12696   12651 2711778 *
  9274    3.3  1.9  0.7  chr4              36977774 36978914 (41114801) + TDR8              DNA/PIF-Harbinger         1   1155     (0) 2711779  
   305   10.7  5.1  5.1  chr4              36978875 36978933 (41114782) + Merlin-2_DR       DNA/Merlin             4780   4838  (9083) 2711780 *
   203   29.2 11.1  0.0  chr4              36978969 36979040 (41114675) C Gypsy119-I_DR     LTR/Gypsy            (2021)   2445    2366 2711781 *
   827   32.5  5.0  4.5  chr4              36978978 36979770 (41113945) C Ginger1-1_DR      DNA/Ginger-1         (2948)   1584     788 2711777  
   314   14.2 13.5 15.3  chr4              36980653 36980844 (41112871) C DNA-X-17_DR       DNA                  (1896)    478     290 2711782 *
   436   12.2 16.0  1.8  chr4              36980834 36980933 (41112782) C DNA-X-17_DR       DNA                  (2260)    114       1 2711782  
  4001   11.7  4.3  5.0  chr4              36981124 36982722 (41110993) C Nimb-4_DR         LINE/I               (7730)   1931    1387 2711783  
 11605    7.2  1.6  2.0  chr4              36982724 36984388 (41109327) C Harbinger-1N1_DR  DNA/PIF-Harbinger       (0)   1657       1 2711784  
   404   13.5  0.6  6.3  chr4              36984869 36984892 (41108823) C EnSpm-8_DR        DNA/CMC-EnSpm        (8128)   1313    1252 2711785  
   450   11.4  2.6  1.7  chr4              36984893 36985008 (41108707) C DNA9-6_DR         DNA                   (324)   7560    7444 2711786  
   405    9.4  1.0  1.0  chr4              36984925 36985021 (41108694) + P-1_DR            DNA/P                  7275   7371  (2597) 2711787 *
  2266    4.5  9.1  1.4  chr4              36984936 36985276 (41108439) + EnSpm-6N1_DR      DNA/CMC-EnSpm          1474   1840  (7396) 2711788  
   404   13.5  0.6  6.3  chr4              36985022 36985041 (41108674) C EnSpm-8_DR        DNA/CMC-EnSpm        (8128)   1251    1194 2711785 *
 11594    8.8  5.2  1.9  chr4              36985274 36987057 (41106658) + LTR5_DR           LTR                       1   1841     (0) 2711789  
  1062   19.2  8.0  9.6  chr4              36987948 36988425 (41105290) + DNA-3-3_DR        DNA                       1    471   (879) 2711790  
   228   19.7  1.6  0.0  chr4              36988398 36988458 (41105257) C Tx1-19_DR         LINE/L1-Tx1           (370)   5011    4950 2711791 *
   564   12.1  6.1  0.0  chr4              36988454 36988473 (41105242) + hAT-N131_DR       DNA/hAT-Ac              913    986  (1078) 2711792  
   567    6.8  0.0  0.0  chr4              36988474 36988546 (41105169) + DNA-5-4_DR        DNA                       2     74   (998) 2711793  
  1733   13.9  2.3  1.6  chr4              36988589 36988895 (41104820) C SINE2-4_DR        SINE/tRNA-V-RTE         (3)    368      60 2711794  
   238    7.2  7.9 11.5  chr4              36988841 36988903 (41104812) C DNA2-16_DR        DNA                  (9897)   8154    8094 2711795 *
   250   20.7  2.6  8.2  chr4              36991033 36991148 (41102567) C EnSpm-N59_DR      DNA/CMC-EnSpm?       (3250)    419     310 2711796  
   402   18.7 11.0  0.0  chr4              36991177 36991187 (41102528) C Merlin-1_DR       DNA/Merlin           (6388)   4139    4040 2711797  
   422   16.5  1.3  0.0  chr4              36991188 36991266 (41102449) + DNA-8-9_DR        DNA/hAT-Ac             2080   2159  (1560) 2711798 *
   465   11.8  0.0  0.0  chr4              36991200 36991267 (41102448) C DNA2-16_DR        DNA                  (9810)   8241    8174 2711799  
   258   17.4  4.3  0.0  chr4              36991674 36991742 (41101973) C EnSpm-N59_DR      DNA/CMC-EnSpm?       (3249)    420     349 2711800 *
   576   21.9  6.8  8.9  chr4              36991711 36991916 (41101799) C DNA2-16_DR        DNA                 (10836)   7215    7014 2711801 *
  1676   12.8  5.5  1.6  chr4              36991757 36992049 (41101666) C SINE2-4_DR        SINE/tRNA-V-RTE         (8)    363      60 2711802  
   221    9.0  7.9 11.5  chr4              36991995 36992057 (41101658) C DNA2-16_DR        DNA                  (9897)   8154    8094 2711795 *
 51747    4.3  6.9  0.4  chr4              36992493 36999449 (41094266) C MuDR-1_DR         DNA/MULE-NOF?           (5)   7408       1 2711803  
   473   14.1  0.0  7.0  chr4              36999450 36999544 (41094171) + DNAX-20_DR        DNA/CMC-EnSpm           606    693     (1) 2711804  
   565   28.1  1.3  0.0  chr4              36999586 36999738 (41093977) C DNA25TWA2_DR      DNA                     (0)    802     648 2711805  
   946   16.4  3.0  7.5  chr4              36999751 37000014 (41093701) + REX1-3_DR         LINE/Rex-Babar           34    286  (2489) 2711806  
   334    3.7  0.0  5.0  chr4              36999995 37000049 (41093666) C DIRS-6_DR         LTR/Ngaro             (648)   5878    5840 2711807 *
   606   26.1  2.5  2.5  chr4              37000152 37000970 (41092745) + SAT-7_DR          Satellite                 1    819     (0) 2711808  
   222   12.2  2.0  4.0  chr4              37001199 37001249 (41092466) + EnSpm-8_DR        DNA/CMC-EnSpm          5955   6004  (3437) 2711809  
   218   22.6 11.9  0.0  chr4              37001250 37001282 (41092433) + ANGEL             DNA/Kolobok               9    102   (207) 2711810  
   208   24.2  6.1  3.0  chr4              37001283 37001296 (41092419) C Ginger1-2_DR      DNA/Ginger-1         (4097)   2525    2425 2711811  
   200   24.0  1.4 12.0  chr4              37001396 37001542 (41092173) C Gypsy-33-LTR_DR   LTR/Gypsy              (83)    997     865 2711812  
   210   24.7  2.4  1.2  chr4              37001971 37002052 (41091663) + Zisupton-6_DR     DNA/Zisupton           8833   8915 (13201) 2711813  
   236   22.0  0.0  0.0  chr4              37002172 37002221 (41091494) + ANGEL             DNA/Kolobok             260    309     (0) 2711814 *
   273   11.4  0.0  0.0  chr4              37002180 37002223 (41091492) C DNA2-16_DR        DNA                  (7962)  10089   10046 2711815  
   658    8.2  0.0  0.0  chr4              37002226 37002310 (41091405) + TDR19C            DNA/hAT-Charlie         201    285   (111) 2711816  
   283   26.8  4.4  1.7  chr4              37002228 37002341 (41091374) + CryptonV-N5_DR    DNA/Crypton-V         12561  12677 (11860) 2711817 *
   853   17.5  2.5  0.0  chr4              37002329 37002488 (41091227) + hAT-N157_DR       DNA/hAT-Ac              473    636   (921) 2711818  
  5044   11.0  6.2  3.3  chr4              37002492 37003373 (41090342) + LOOPERN3_DR       DNA/Kolobok-T2            1    907   (104) 2711819  
   920   19.9  3.5  4.0  chr4              37003316 37003514 (41090201) C TE-X-7_DR         LINE?/Penelope?       (501)    338     141 2711820 *
  1099    9.5  1.3  0.6  chr4              37003358 37003516 (41090199) + hAT-N167B_DR      DNA/hAT-Charlie        1222   1381   (192) 2711821 *
  2177    5.7  4.3  0.0  chr4              37003380 37003658 (41090057) C SINE2-3_DR        SINE/tRNA-V-RTE         (1)    367      77 2711822  
   456   22.5  9.0  2.4  chr4              37003534 37003688 (41090027) C DIRS-6_DR         LTR/Ngaro             (209)   6317    6153 2711823 *
   461   12.2  3.6  1.2  chr4              37003661 37003743 (41089972) + LOOPERN3_DR       DNA/Kolobok-T2          927   1011     (0) 2711824  
   237    3.5  0.0  0.0  chr4              37004094 37004122 (41089593) C Nimb-7_DR         LINE/I               (2265)     29       1 2711825  
  2412   14.3  9.1  2.4  chr4              37004400 37004951 (41088764) C LTR-8_DR          LTR                    (24)    588       1 2711826  
   593   15.6 11.7  0.0  chr4              37005069 37005196 (41088519) C DNA13TA1_DR       DNA/TcMar-Tc1          (65)    253     111 2711827 *
   976   20.3  4.6  4.9  chr4              37005150 37005196 (41088519) + EnSpm-6N1_DR      DNA/CMC-EnSpm          4015   4060  (5176) 2711828  
  2763    9.3  2.6  3.3  chr4              37005197 37005654 (41088061) C HATN10_DR         DNA/hAT-Ac              (0)    455       1 2711829  
  9092    5.4  3.1  1.1  chr4              37005678 37006888 (41086827) + LOOPERN1_DR       DNA/Kolobok-T2            1   1234     (0) 2711830  
   323   16.7  1.7  0.0  chr4              37006899 37006958 (41086757) C DNA13TA1_DR       DNA/TcMar-Tc1         (257)     61       1 2711827  
   314   15.6  1.5  0.3  chr4              37007097 37007168 (41086547) + hAT-N106B_DR      DNA/hAT-Ac              783    847   (181) 2711831  
  3442    9.6  2.2 10.3  chr4              37007248 37007981 (41085734) C DNA-5-8C_DR       DNA/hAT-hAT5            (0)    691      12 2711832  
   357   22.0  2.2  0.0  chr4              37007906 37007996 (41085719) C DNA-8-9_DR        DNA/hAT-Ac           (2625)   1094    1002 2711833 *
   284   19.8  3.6  4.5  chr4              37007997 37008016 (41085699) C Helitron-2_DR     RC/Helitron         (14568)  12844   12735 2711834  
   215   31.6  1.0  2.0  chr4              37008090 37008189 (41085526) C DNA-2-32_DR       DNA/CMC-EnSpm?       (5107)   3675    3577 2711835  
   394   19.2  4.3 11.4  chr4              37008526 37008666 (41085049) C BEL-64_DRe-I      LTR/Pao                (51)   3089    2958 2711836  
   603   12.3  3.1 17.4  chr4              37009181 37009376 (41084339) C Tx1-27_DR         LINE/L1-Tx1          (2301)    232      61 2711837  
   559   14.6 22.6  0.7  chr4              37009547 37009670 (41084045) C Kolobok-N10B_DR   DNA/Kolobok            (79)    192      42 2711838  
   546    7.0  0.0  0.0  chr4              37009684 37009754 (41083961) C SINE3-1a          SINE/5S-Deu-L2         (24)    546     476 2711839  
   217   22.0  4.6  9.6  chr4              37009801 37009931 (41083784) + EnSpm-N13_DR      DNA/CMC-EnSpm         20566  20690  (1459) 2711840 *
   480   17.3  6.3  0.8  chr4              37009833 37009943 (41083772) + ANGEL             DNA/Kolobok             192    308     (1) 2711841  
   401   18.3  4.8  8.3  chr4              37009836 37009960 (41083755) C TE-X-13_DR        Unknown              (1201)   1224    1104 2711842 *
   632   21.0  1.9  2.5  chr4              37010735 37010895 (41082820) C CryptonV-N4_DR    DNA/Crypton-V        (5675)   7818    7659 2711843 *
  1638   11.2 10.0  0.3  chr4              37010756 37011024 (41082691) + SINE2-4_DR        SINE/tRNA-V-RTE          68    362     (9) 2711844  
   248   28.2  3.0  5.3  chr4              37010920 37010948 (41082767) + CryptonV-N5_DR    DNA/Crypton-V          4241   4319 (20218) 2711845 *
   423   21.4  1.1  0.0  chr4              37010949 37011037 (41082678) + DNA2-16_DR        DNA                    8163   8252  (9799) 2711846  
   248   28.2  3.0  5.3  chr4              37011038 37011054 (41082661) + CryptonV-N5_DR    DNA/Crypton-V          4320   4372 (20165) 2711845  
   237   25.4  4.5  0.0  chr4              37011483 37011592 (41082123) C Sola2-N3_DR       DNA/Sola-2           (1831)    626     512 2711847  
   509   14.2 12.2  4.0  chr4              37012076 37012214 (41081501) + Tx1-27_DR         LINE/L1-Tx1              74    223  (2310) 2711848  
   208   19.1  4.3  0.0  chr4              37012497 37012543 (41081172) C EnSpm-11_DR       DNA/CMC-EnSpm        (4673)   4330    4282 2711849  
   363   19.6  4.3  1.0  chr4              37012685 37012777 (41080938) + BEL-64_DRe-I      LTR/Pao                2991   3086    (54) 2711850  
   238   17.4  7.8  1.5  chr4              37012975 37013038 (41080677) + L2-9_DRe          LINE/L2                3291   3358    (21) 2711851  
   245   16.6 17.5  2.2  chr4              37013245 37013324 (41080391) C hAT-N106_DR       DNA/hAT-Ac             (32)    763     672 2711852  
  3792    8.8  3.3  3.3  chr4              37013328 37013987 (41079728) + DNA-5-8C_DR       DNA/hAT-hAT5             12    671    (20) 2711853  
   217   22.2  1.6  0.0  chr4              37014083 37014145 (41079570) C hAT-N106B_DR      DNA/hAT-Ac            (181)    847     784 2711854  
   394   19.3  9.2  0.0  chr4              37014276 37014383 (41079332) + DNA13TA1_DR       DNA/TcMar-Tc1             1    118   (200) 2711855  
  2723   11.2  1.8  1.3  chr4              37014384 37014836 (41078879) + HATN10_DR         DNA/hAT-Ac                1    455     (0) 2711856  
   893   13.5 12.4  0.5  chr4              37014837 37015022 (41078693) + DNA13TA1_DR       DNA/TcMar-Tc1           111    318     (0) 2711857 *
  3362   13.5  3.0  4.6  chr4              37014998 37015659 (41078056) + Harbinger-1N1_DR  DNA/PIF-Harbinger         1    652  (1005) 2711858  
   989    4.2  0.0  0.0  chr4              37015780 37015897 (41077818) C Kolobok-N8_DRe    DNA/Kolobok-T2          (0)    895     778 2711859  
   313   15.8  2.1  1.0  chr4              37015878 37015973 (41077742) C EnSpm-N17_DR      DNA/TcMar            (3170)   2023    1927 2711860 *
   371   14.8  7.4  0.0  chr4              37015891 37015998 (41077717) + Helitron-1_DR     RC/Helitron            2572   2687 (23613) 2711861  
   284   16.3  3.8  1.9  chr4              37015909 37016014 (41077701) C hAT-N145_DR       DNA/hAT-Ac            (204)   1387    1280 2711862 *
   881    9.3  0.0 12.9  chr4              37015976 37016159 (41077556) + CryptonV-N5_DR    DNA/Crypton-V         11955  12117 (12420) 2711863 *
  5667    7.8  7.9 15.4  chr4              37016149 37017381 (41076334) + hAT-N137_DR       DNA/hAT-Ac              424   1575  (1996) 2711864  
  6186    3.4 12.9  2.7  chr4              37017385 37018268 (41075447) + hAT-N36_DR        DNA/hAT                   4    975   (765) 2711865  
   687   27.1  1.5  2.0  chr4              37018208 37018403 (41075312) C Penelope-5_DR     LINE/Penelope         (449)   2427    2233 2711866 *
  2118   10.4 10.0  1.1  chr4              37018268 37018608 (41075107) C SINE2-4_DR        SINE/tRNA-V-RTE         (0)    371       1 2711867  
  6103    2.2  2.1  1.5  chr4              37018609 37019366 (41074349) + hAT-N36_DR        DNA/hAT                1008   1740     (0) 2711868  
   617   15.1  3.0  9.5  chr4              37019367 37019461 (41074254) C hAT-N21_DR        DNA/hAT-Charlie       (114)   1732    1648 2711869  
   250   26.6  4.4  5.0  chr4              37019307 37019320 (41074395) C L1-48_DR          LINE/L1                (37)   5730    5669 2711870 *
   708   12.2  0.0  4.3  chr4              37019321 37019465 (41074250) C Zisupton-6_DR     DNA/Zisupton        (13240)   8876    8738 2711871  
   548   16.8  0.2  2.5  chr4              37019325 37019492 (41074223) + Zisupton-6_DR     DNA/Zisupton           9263   9385 (12731) 2711872 *
   654    8.4  0.0  0.0  chr4              37019372 37019478 (41074237) + hAT-N70_DR        DNA/hAT?                546    652   (673) 2711873  
   542   14.9  4.9  0.8  chr4              37019461 37019582 (41074133) + EnSpm-6N1_DR      DNA/CMC-EnSpm          4460   4586  (4650) 2711874 *
   250   26.6  4.4  5.0  chr4              37019466 37019488 (41074227) C L1-48_DR          LINE/L1                (37)   5668    5550 2711870 *
  1053    7.0  2.9  1.1  chr4              37019479 37019652 (41074063) C TZF28B            DNA/TcMar-Tc1          (14)   1600    1424 2711875  
   482   19.3  2.7  2.0  chr4              37019479 37019515 (41074200) C ZFERV-2-I_DR      LTR/ERV1             (9736)    824     680 2711876 *
   260   18.8  2.2  3.3  chr4              37019618 37019713 (41074002) C EnSpm-6N1_DR      DNA/CMC-EnSpm        (4695)   4541    4481 2711877 *
   471    8.1  2.9 29.7  chr4              37019645 37019784 (41073931) C CryptonV-N5_DR    DNA/Crypton-V       (12651)  11886   11776 2711878 *
  1119    9.6  0.0  3.4  chr4              37019780 37019930 (41073785) + hAT-N137_DR       DNA/hAT-Ac             2275   2420  (1151) 2711879  
  5854    6.8  3.9  1.1  chr4              37019933 37020802 (41072913) + hAT-N137_DR       DNA/hAT-Ac             2678   3571     (0) 2711880  
   743   26.2 10.3  2.5  chr4              37020803 37021139 (41072576) + Gypsy164-LTR_DR   LTR/Gypsy                 9    371    (10) 2711881  
   568   12.1 21.3  0.6  chr4              37021160 37021300 (41072415) C Tc1-1_DR          DNA/TcMar-Tc1        (1201)    424     255 2711882  
  1329    8.4  0.2  0.2  chr4              37021683 37022596 (41071119) C SAT-7_DR          Satellite              (71)    914       1 2711883  
   300   24.5  3.1  2.1  chr4              37022709 37022804 (41070911) C SAT-7_DR          Satellite              (39)    129      33 2711884  
   875   12.0  1.2  9.2  chr4              37022809 37022973 (41070742) + L1-90_DR          LINE/L1                   1    153  (4054) 2711885  
  3481    9.5  4.9  0.9  chr4              37023234 37023764 (41069951) C DNA25TWA2_DR      DNA                   (157)    645      94 2711886  
   730   13.8  0.8  1.6  chr4              37023658 37023782 (41069933) + EnSpm-N10_DR      DNA/CMC-EnSpm          3979   4102  (5206) 2711887 *
  1188    8.3 23.7  0.7  chr4              37023763 37023981 (41069734) + Rex1-40_DRe       LINE/Rex-Babar         3035   3303    (46) 2711888 *
  4327    9.4  2.2  9.4  chr4              37023974 37024733 (41068982) C DIRS-N2_DR        LTR/Ngaro            (1538)   4491    3782 2711889  
   809    4.1  0.0  0.0  chr4              37024749 37024845 (41068870) C DNA25TWA2_DR      DNA                   (705)     97       1 2711886  
   364   23.1  4.3  2.1  chr4              37024847 37024939 (41068776) C HARBINGERN2B_DR   DNA/PIF-Harbinger     (704)     95       1 2711890 *
  1423    8.8  0.5  0.0  chr4              37024884 37025075 (41068640) C hAT-N197_DR       DNA/hAT-Tip100          (0)    241      49 2711891  
  4850    3.5  0.7  0.0  chr4              37025087 37025662 (41068053) + L2-3_DRe          LINE/L2                4308   4887   (181) 2711892  
  2113    2.9  0.0  0.0  chr4              37025667 37025910 (41067805) C L2-3_DRe          LINE/L2              (1005)   4063    3820 2711893  
  1282    3.1  0.0  0.6  chr4              37025911 37026073 (41067642) C hAT-N21_DR        DNA/hAT-Charlie         (0)   1846    1685 2711894  
   437   13.6  4.5  0.0  chr4              37025983 37026007 (41067708) C Harbinger-1_DR    DNA/PIF-Harbinger    (1312)   2597    2484 2711895 *
   461    7.6  0.0  6.3  chr4              37026008 37026091 (41067624) C P-1_DR            DNA/P                (2628)   7340    7262 2711896  
   386   15.3  0.0  1.2  chr4              37026021 37026082 (41067633) + CryptonV-N4_DR    DNA/Crypton-V          3798   3858  (9635) 2711897 *
 10911    0.7  0.0  0.0  chr4              37026083 37027287 (41066428) + NonLTR-1_DR       Retroposon                1   1205     (7) 2711898 *
 12326    4.8  2.7  0.4  chr4              37027286 37028933 (41064782) C hAT-N21_DR        DNA/hAT-Charlie       (159)   1687       1 2711894  
  6279    3.0  1.2  0.3  chr4              37028934 37029692 (41064023) + DNA-2-4_DR        DNA                     634   1399     (0) 2711899  
  3319    9.6  8.9  0.2  chr4              37029680 37030318 (41063397) C Gypsy101-LTRb_DR  LTR/Gypsy               (0)    585       1 2711900 *
   446   18.2 13.8  3.5  chr4              37030319 37030528 (41063187) + Tx1-23_DR         LINE/L1-Tx1            4795   5025    (33) 2711901  
   535   10.4  0.0  5.2  chr4              37030531 37030611 (41063104) C DNA8-10B_DR       DNA                   (148)     77       1 2711902  
   497    8.3  1.1 10.0  chr4              37031557 37031730 (41061985) + Helitron-4_DR     RC/Helitron           11763  11922 (19946) 2711903  
   432    7.6  6.2  2.2  chr4              37031576 37031602 (41062113) + ZFERV-2-I_DR      LTR/ERV1                656    838  (9726) 2711904 *
   535    2.7  0.0  2.0  chr4              37031603 37031751 (41061964) C DNA-X-5_DR        DNA/hAT                (81)   1140     995 2711905 *
   623    1.5  0.0  0.0  chr4              37031619 37031751 (41061964) C EnSpm-N2_DR       DNA/CMC-EnSpm         (945)   3070    2938 2711906  
   209   20.3  0.0  9.0  chr4              37031640 37031785 (41061930) + L1-56_DR          LINE/L1                4841   4974     (8) 2711907 *
   346   11.6  2.3  2.3  chr4              37031693 37031780 (41061935) C CryptonV-1_DR     DNA/Crypton-V       (10989)   6884    6797 2711908 *
   503    9.8  0.0  4.5  chr4              37031752 37031769 (41061946) + hAT-N145_DR       DNA/hAT-Ac             1333   1438   (153) 2711909  
   470   25.3 13.8  1.4  chr4              37031954 37032149 (41061566) C Harbinger-N19_DR  DNA/PIF-Harbinger     (388)    235      16 2711910  
  2270    4.3  0.0  0.4  chr4              37032423 37032702 (41061013) + DNA13TA1a_DR      DNA/TcMar-Tc1            40    318     (0) 2711911  
  2293    7.2  3.0  0.3  chr4              37032943 37033274 (41060441) C hAT-N22C_DR       DNA/hAT-Ac              (0)    694     354 2711912  
   351   12.7  2.2  3.6  chr4              37033282 37033299 (41060416) + Gypsy123-I_DR     LTR/Gypsy               551    621  (4793) 2711913  
   384    2.1  1.9 10.1  chr4              37033300 37033406 (41060309) + DNA8-25_DR        DNA                    2277   2375  (1592) 2711914 *
   580    6.8  4.2  0.8  chr4              37033314 37033431 (41060284) + CryptonV-N5_DR    DNA/Crypton-V         15229  15330  (9207) 2711915  
   553   13.2  5.4  0.0  chr4              37033334 37033462 (41060253) C ERV1-7_DR-I       LTR/ERV1             (4912)   1791    1656 2711916 *
   351   12.7  2.2  3.6  chr4              37033407 37033420 (41060295) + Gypsy123-I_DR     LTR/Gypsy               622    687  (4727) 2711913 *
  8284    1.1  0.4  0.0  chr4              37033420 37034344 (41059371) C Gypsy-183_DR-I    LTR/Gypsy             (111)   3867    2939 2711917  
 18377    1.1  2.7  0.1  chr4              37034345 37036484 (41057231) + DIRS-4N1_DR       LTR/Ngaro                 1   2194  (2268) 2711918  
  2017    0.5  0.0  0.0  chr4              37036484 37036707 (41057008) + DIRS-4N1_DR       LTR/Ngaro              4239   4462     (0) 2711918 *
  3210    9.8  3.5  3.9  chr4              37036809 37037432 (41056283) + DNA-5-8C_DR       DNA/hAT-hAT5             28    649    (42) 2711919  
   274   16.1  1.8  0.0  chr4              37037502 37037557 (41056158) C hAT-N106B_DR      DNA/hAT-Ac            (181)    847     791 2711920  
   237    3.5  0.0  0.0  chr4              37037902 37037930 (41055785) + Nimb-7_DR         LINE/I                    1     29  (2265) 2711921  
   940   15.5  0.6  4.9  chr4              37038290 37038459 (41055256) C hAT-N157_DR       DNA/hAT-Ac            (922)    635     473 2711922  
   592   14.3  8.9  0.0  chr4              37038457 37038568 (41055147) C TDR19C            DNA/hAT-Charlie        (79)    317     196 2711923 *
   234   25.6  1.0  5.0  chr4              37038518 37038562 (41055153) + Dada-U1A_DR       DNA/Dada               5609   5689  (5290) 2711924 *
   275   10.4  0.0  4.2  chr4              37038563 37038612 (41055103) + hAT-N134_DR       DNA/hAT?                738    785   (280) 2711925  
   357   20.3  1.1  4.7  chr4              37039494 37039581 (41054134) + ANGEL             DNA/Kolobok              41    125   (184) 2711926 *
   378   20.5  5.2  2.5  chr4              37039574 37039688 (41054027) + Ginger1-2_DR      DNA/Ginger-1           2425   2542  (4080) 2711927  
   576   26.8  2.8  2.9  chr4              37039888 37040638 (41053077) C SAT-7_DR          Satellite              (71)    749       1 2711928  
   314    7.8  0.0  1.0  chr4              37040732 37040790 (41052925) + DIRS-N1_DR        LTR/Ngaro              5979   6017   (615) 2711929 *
   903   18.5  3.0  5.8  chr4              37040771 37041034 (41052681) C REX1-3_DR         LINE/Rex-Babar       (2489)    286      30 2711930  
   500   30.1  1.3  0.0  chr4              37041041 37041193 (41052522) + DNA25TWA2_DR      DNA                     648    802     (0) 2711931  
 18003    4.9  3.0  3.9  chr4              37041304 37043917 (41049798) + MuDR-1_DR         DNA/MULE-NOF?             1   2592  (4821) 2711932  
   306   34.7  2.0  5.4  chr4              37043912 37044255 (41049460) C EnSpm-21_DR       DNA/CMC-EnSpm        (7119)   2031    1699 2711933 *
  4092    4.3  0.4  0.2  chr4              37044530 37045042 (41048673) + Mariner-N33_DR    DNA/TcMar-ISRm11          5    518   (638) 2711934 *
  9431    4.6  0.8  0.2  chr4              37045041 37046216 (41047499) C Dada-tL_DR        DNA/Dada             (9224)   1183       1 2711935  
   799   13.2  8.8  0.0  chr4              37046219 37046354 (41047361) + Nimb-4_DR         LINE/I                 1729   1876  (7785) 2711936  
  3804   11.8  4.5  2.0  chr4              37046356 37059249 (41034466) + Nimb-4_DR         LINE/I                 1387   1931  (7730) 2711937  
   209   18.8  3.1  0.0  chr4              37060368 37060431 (41033284) + Gypsy13-LTR_DR    LTR/Gypsy              1074   1139    (23) 2711938  
   364    4.4  0.0  0.0  chr4              37060462 37060506 (41033209) + 5S                rRNA                     77    121     (0) 2711939 *
  1664    1.9  0.0  1.4  chr4              37060490 37060704 (41033011) + L1-2_DR           LINE/L1-Tx1               1    212  (5534) 2711940  
   857    9.3  0.0  0.0  chr4              37060687 37060804 (41032911) + 5S                rRNA                      4    121     (0) 2711941 *
 43215    1.5  0.2  0.0  chr4              37061001 37066404 (41027311) + Tx1-50_DR         LINE/L1-Tx1               1   5412    (87) 2711942  
  8790    1.9  1.3  1.0  chr4              37066405 37067537 (41026178) C Gypsy6-LTR_DR     LTR/Gypsy               (0)   1524     388 2711943  
  4534    7.1  0.0  0.0  chr4              37067533 37068193 (41025522) + L1-4B_DR          LINE/L1                 171    831  (4732) 2711944 *
   385    3.7  1.9  0.0  chr4              37068191 37068244 (41025471) + hAT-N79_DR        DNA/hAT-Ac             2035   2089     (0) 2711945 *
   443   19.8  0.0  3.0  chr4              37068246 37068349 (41025366) + ERV1-N7-I_DR      LTR/ERV1               7652   7752   (191) 2711946  
  7953    1.9  3.0  0.1  chr4              37068381 37069384 (41024331) + Gypsy118-LTR_DR   LTR/Gypsy                 1   1033     (0) 2711947  
 44628    0.8  0.0  0.0  chr4              37069385 37074563 (41019152) + Gypsy118-I_DR     LTR/Gypsy                 1   5179     (0) 2711947  
  7906    2.0  3.2  0.1  chr4              37074564 37075565 (41018150) + Gypsy118-LTR_DR   LTR/Gypsy                 1   1033     (0) 2711947  
  2327    3.6  0.7  0.7  chr4              37076742 37077049 (41016666) C Gypsy128-LTR_DR   LTR/Gypsy               (0)    308       1 2711948  
   503   20.6  0.0  0.0  chr4              37077082 37077178 (41016537) + ERV1-N7-I_DR      LTR/ERV1               8062   8158   (410) 2711946 *
   601   21.7  3.8  4.1  chr4              37077177 37077415 (41016300) + ERV1-N7-I_DR      LTR/ERV1               8344   8568     (0) 2711949 *
  3269    9.2  4.6  0.0  chr4              37077407 37077883 (41015832) + Harbinger-8N1_DR  DNA/PIF-Harbinger         1    499    (56) 2711950  
   225    5.6  2.8  0.0  chr4              37077886 37077921 (41015794) + LTR-9_DR          LTR/ERV1                765    801     (0) 2711951  
  3290   18.9  7.8 13.5  chr4              37077922 37079208 (41014507) C piggyBac-N7_DR    DNA/PiggyBac          (348)   1223       1 2711952  
  2097    9.8  6.5  0.0  chr4              37079245 37079551 (41014164) C Harbinger-N10_DR  DNA/PIF-Harbinger       (1)    327       1 2711953  
  1312    7.7  0.7  0.7  chr4              37079555 37080741 (41012974) + SAT-7_DR          Satellite                 1   1187     (0) 2711954  
   542   15.1  4.7  0.0  chr4              37081021 37081126 (41012589) C L2-5_DRe          LINE/L2                 (5)   2222    2112 2711955  
   677   14.1  4.9  0.0  chr4              37081401 37081542 (41012173) + LOOPERN6B_DR      DNA/Kolobok-T2?           1    149   (647) 2711956  
  2939    7.7  6.3 12.0  chr4              37081555 37082176 (41011539) C hAT-N164B_DR      DNA/hAT-Tip100        (563)   1026     437 2711957  
   767    7.5  0.0  0.0  chr4              37082178 37082284 (41011431) C hAT-N164B_DR      DNA/hAT-Tip100       (1297)    292     186 2711957  
   439    8.8  0.0  0.0  chr4              37082284 37082351 (41011364) C TDR8              DNA/PIF-Harbinger     (220)    935     868 2711958 *
   613   11.6  1.7 10.6  chr4              37082349 37082526 (41011189) + CryptonV-N5_DR    DNA/Crypton-V         14138  14261 (10276) 2711959  
   482    6.4  5.7  0.6  chr4              37082444 37082517 (41011198) C EnSpm-N42_DR      DNA/CMC-EnSpm         (518)    734     578 2711960 *
   357   11.9  0.0  1.7  chr4              37082495 37082614 (41011101) + MuDR-2_DR         DNA/MULE-MuDR         16335  16452  (7481) 2711961 *
   278    8.5  2.7  5.5  chr4              37082518 37082629 (41011086) + Gypsy-226_DR-LTR  LTR/Gypsy               728    836   (180) 2711962 *
  2193   18.0 20.5  1.7  chr4              37082559 37083308 (41010407) C MuDR-2_DR         DNA/MULE-MuDR        (4002)  19931   19043 2711963  
  1556   16.5  8.5  4.6  chr4              37083047 37083566 (41010149) + IS3EU-4N_DR       DNA/IS3EU               320    858  (1167) 2711964 *
   713   13.4  0.0  0.0  chr4              37083585 37083711 (41010004) C DNA13TA1_DR       DNA/TcMar-Tc1          (81)    237     111 2711965  
   543   15.8 33.1  3.8  chr4              37083712 37084001 (41009714) C ERV1-11_DR-I      LTR/ERV1             (4869)   3078    2707 2711966 *
  1386    9.8 15.7  0.7  chr4              37083755 37084022 (41009693) C HATN10_DR         DNA/hAT-Ac            (146)    309       2 2711967  
   284   19.0  1.7  0.0  chr4              37084071 37084128 (41009587) C DNA13TA1_DR       DNA/TcMar-Tc1         (257)     61       3 2711965  
  2574    8.1 22.7  0.4  chr4              37084237 37084764 (41008951) C DNA-5-8C_DR       DNA/hAT-hAT5            (1)    690      45 2711968  
   363   18.7  4.1 12.5  chr4              37085106 37085252 (41008463) C BEL-64_DRe-I      LTR/Pao                (48)   3092    2957 2711969  
  1324   10.1 13.4  0.0  chr4              37085410 37085656 (41008059) C EnSpm-10_DR       DNA/CMC-EnSpm        (5587)    718     439 2711970  
   441   15.7  1.9  2.9  chr4              37085941 37086045 (41007670) C Tx1-27_DR         LINE/L1-Tx1          (2301)    232     129 2711971 *
  1299   12.0  3.0  2.2  chr4              37086035 37086299 (41007416) C RTEX-1_DR         LINE/RTE-X              (0)   4732    4466 2711972  
   352   11.9  0.0  5.3  chr4              37086306 37086385 (41007330) C Tx1-27_DR         LINE/L1-Tx1          (2397)    136      61 2711971  
   357   15.9  2.1  6.7  chr4              37086616 37086626 (41007089) + TE-X-13_DR        Unknown                1106   1112  (1313) 2711973  
   406   18.6  6.2  0.0  chr4              37086627 37086723 (41006992) C ANGEL             DNA/Kolobok             (0)    309     207 2711974  
  1039   15.7  5.3  0.9  chr4              37086807 37087012 (41006703) + Kolobok-N10B_DR   DNA/Kolobok               2    216    (55) 2711975  
   275   17.3  0.0  0.0  chr4              37087047 37087098 (41006617) + Merlin-1_DR       DNA/Merlin             1479   1530  (8997) 2711976 *
   276   15.2  0.0  0.0  chr4              37087054 37087099 (41006616) C Merlin-2_DR       DNA/Merlin           (3777)  10144   10099 2711977  
   233    0.0  3.8  0.0  chr4              37087093 37087145 (41006570) C Mariner-N5B_DR    DNA/TcMar            (6762)   2207    2123 2711978 *
   255   18.3  0.0  1.4  chr4              37087122 37087193 (41006522) C Tx1-19_DR         LINE/L1-Tx1             (3)   5378    5308 2711979  
  2432   11.9  0.4  4.6  chr4              37087217 37087672 (41006043) + DNA2-14_DR        DNA                     936   1373  (6249) 2711980  
   270   21.1  6.7  0.0  chr4              37088478 37088567 (41005148) + hAT-N92_DR        DNA/hAT-Ac                1     96  (1479) 2711981  
  2301    6.9  0.0  0.0  chr4              37088600 37088917 (41004798) + DNA13TA1a_DR      DNA/TcMar-Tc1             1    318     (0) 2711982  
  1246   19.3  3.3  1.6  chr4              37089039 37089397 (41004318) + CryptonV-3_DR     DNA/Crypton-V          6516   6880 (16573) 2711983  
   344   10.6  0.0  0.0  chr4              37089607 37089653 (41004062) C DNA-X-2B_DR       DNA                   (315)    124      78 2711984  
   392   11.8  1.3  3.9  chr4              37090137 37090215 (41003500) C Rex1-50_DR        LINE/Rex-Babar         (11)   2438    2362 2711985  
   237   12.5  0.0  6.2  chr4              37090619 37090654 (41003061) + hAT-N138_DR       DNA/hAT-Ac             1409   1441   (145) 2711986  
   663   11.3 10.4  0.7  chr4              37090655 37090779 (41002936) C LOOPERN3B_DR      DNA/Kolobok-T2          (0)   1049     913 2711987  
   466   14.8 21.2  4.2  chr4              37090752 37090935 (41002780) + Tx1-27_DR         LINE/L1-Tx1               1    214  (2319) 2711988 *
   290   12.5  5.4  0.0  chr4              37091167 37091222 (41002493) C Rex1-50_DR        LINE/Rex-Babar         (11)   2438    2380 2711989 *
   612   18.5  2.2  0.0  chr4              37091194 37091328 (41002387) + Kolobok-3_DR      DNA/Kolobok-T2         4992   5129   (837) 2711990 *
   688   11.1  0.0  0.0  chr4              37091227 37091334 (41002381) + EnSpm-N3B_DR      DNA/CMC-EnSpm          1036   1143  (2591) 2711991  
  7283    4.6  0.5  1.2  chr4              37091336 37092300 (41001415) + EnSpm-22N2_DR     DNA/CMC-EnSpm           453   1410  (4137) 2711992  
  1166    8.5  0.0  0.6  chr4              37092301 37092477 (41001238) + EnSpm-N3B_DR      DNA/CMC-EnSpm          1136   1311  (2423) 2711993  
   341   20.2  4.1 12.5  chr4              37092760 37092906 (41000809) + BEL-64_DRe-I      LTR/Pao                2957   3092    (48) 2711994  
   406   23.5  0.0  9.6  chr4              37093345 37093504 (41000211) + DNA-8-9_DR        DNA/hAT-Ac             1010   1155  (2564) 2711995 *
  2724    9.4  3.8 10.0  chr4              37093368 37094004 (40999711) + DNA-5-8C_DR       DNA/hAT-hAT5             26    626    (65) 2711996  
   345   13.3  1.7  0.0  chr4              37094298 37094357 (40999358) + DNA13TA1_DR       DNA/TcMar-Tc1             1     61   (257) 2711997  
   940   11.0 23.0  1.6  chr4              37094449 37094661 (40999054) + DIRS-1-LTR_DR     LTR/Ngaro               280    537    (85) 2711998  
   887   10.4  0.0  0.8  chr4              37094773 37094907 (40998808) C SINE2-5_DR        SINE/tRNA-V-RTE         (0)    282     149 2711999  
   578   23.0  1.2  4.4  chr4              37094908 37094928 (40998787) C CryptonV-N1_DR    DNA/Crypton-V        (1928)   8085    7965 2712000  
   566   18.4  6.2  1.5  chr4              37095096 37095262 (40998453) + LOOPERN4_DR       DNA/Kolobok-T2          734    902    (15) 2712001  
   212   22.8  1.9  9.1  chr4              37095268 37095373 (40998342) C DNA2-9_DR         DNA                  (1879)    822     724 2712002 *
   396   13.8  0.0  6.2  chr4              37095290 37095374 (40998341) C ANGEL             DNA/hAT                (41)    268     189 2712003  
   227   25.3  9.9  0.0  chr4              37095375 37095465 (40998250) C ANGEL             DNA/hAT               (207)    102       3 2712003  
   564   24.8  2.8  2.4  chr4              37095693 37096582 (40997133) C SAT-7_DR          Satellite               (0)    893       1 2712004  
   347   18.8  1.4  0.0  chr4              37096775 37096842 (40996873) C Harbinger-N25_DR  DNA/PIF-Harbinger       (0)    576     508 2712005  
   852   11.8  1.5  0.0  chr4              37096843 37096978 (40996737) + DIRS-1-LTR_DR     LTR/Ngaro                 3    140   (482) 2712006  
   321    5.6  0.0  5.6  chr4              37096980 37097036 (40996679) C REX1-3_DR         LINE/Rex-Babar       (2504)    271     218 2712007  
  1953    6.8  6.8  0.0  chr4              37097076 37097356 (40996359) + ERV1-N12_DR-LTR   LTR/ERV1                  1    300    (54) 2712008  
  1843   15.3  0.3  4.0  chr4              37097386 37097774 (40995941) + Gypsy138-I_DR     LTR/Gypsy              1579   1953  (9457) 2712009  
   389    7.4  0.0  0.0  chr4              37097821 37097874 (40995841) + ERV1-N12_DR-LTR   LTR/ERV1                301    354     (0) 2712008  
   236   17.0  0.0  6.8  chr4              37097875 37097923 (40995792) C REX1-3_DR         LINE/Rex-Babar       (2647)    128      84 2712007  
   569    8.4  0.0  0.0  chr4              37097966 37098048 (40995667) C REX1-2_DR         LINE/Rex-Babar        (452)   2910    2828 2712010  
  1141    8.5 30.8  0.3  chr4              37098049 37098308 (40995407) + Harbinger-5N1_DR  DNA/PIF-Harbinger         1    339  (1484) 2712011  
  1928   13.2  1.7  6.7  chr4              37098309 37098715 (40995000) C Gypsy140-LTR_DR   LTR/Gypsy               (0)    994     607 2712012 *
  9265   15.1  0.9  0.5  chr4              37098711 37100458 (40993257) + tRNA-1_DRe        Satellite                 1   1754     (0) 2712013  
  6633    5.8  3.1  0.6  chr4              37100963 37101888 (40991827) + LOOPER-N5B_DR     DNA/Kolobok-T2            1    949   (591) 2712014  
  1348   12.6  0.4  0.8  chr4              37101887 37102135 (40991580) C Gypsy46-LTR_DR    LTR/Gypsy              (83)    248       1 2712015 *
   717    5.4  0.0  0.0  chr4              37102136 37102227 (40991488) C Tx1-53_DR         LINE/L1-Tx1          (1101)   1672    1581 2712016 *
  1779    5.8  1.4  1.1  chr4              37102222 37102499 (40991216) C L2-49_DR          LINE/L2                 (1)   2887    2609 2712017 *
 11826    4.3  0.8  1.3  chr4              37102492 37104078 (40989637) C Tx1-53_DR         LINE/L1-Tx1          (1184)   1589      11 2712016  
  4448    6.1  6.1  0.9  chr4              37104087 37104697 (40989018) + ERV1-N5-LTR_DR    LTR/ERV1                  1    642    (53) 2712018  
   240   17.4  2.2  0.0  chr4              37104726 37104771 (40988944) C tRNA-His-CAY_     tRNA                    (6)     69      23 2712019  
   655    8.3  0.0  0.0  chr4              37104778 37104861 (40988854) C tRNA-Ser-TCY      tRNA                    (1)     84       1 2712020  
   606    5.5  0.0  0.0  chr4              37104980 37105052 (40988663) C tRNA-Lys-AAA      tRNA                    (3)     73       1 2712021  
   213   26.4  1.2  7.8  chr4              37104990 37105071 (40988644) + MOSAT-2_DR        Satellite              1427   1503   (100) 2712022 *
   200   23.3  0.0  0.0  chr4              37105050 37105092 (40988623) + Nimb-4_DR         LINE/I                    1     43  (9618) 2712023 *
  9746   10.6  8.6  5.6  chr4              37105101 37107406 (40986309) C tRNA-1_DRe        Satellite             (759)   2375       1 2712024 *
 21609    1.8  0.7  0.2  chr4              37107384 37109893 (40983822) C DNA-2-8_DR        DNA/CMC-EnSpm           (0)   2496       1 2712025  
   414   28.9  8.9  2.4  chr4              37109894 37110190 (40983525) C Tx1-48_DR         LINE/L1-Tx1          (3368)   2169    1853 2712026  
  1493    6.9  0.4  0.4  chr4              37110192 37110423 (40983292) C L1-5_DR           LINE/L1-Tx1            (34)   5517    5286 2712027 *
  3732   20.6  4.2  1.6  chr4              37110422 37111296 (40982419) C L1-5_DR           LINE/L1-Tx1          (4646)    905       8 2712028  
   257    9.1  0.0  0.0  chr4              37111323 37111355 (40982360) C tRNA-Gly-GGY      tRNA                   (40)     34       2 2712029  
   479   14.1  0.0  0.0  chr4              37111443 37111513 (40982202) C tRNA-Gly-GGG      tRNA                    (3)     71       1 2712030  
   336   14.6  0.0  0.0  chr4              37111651 37111698 (40982017) C tRNA-Gly-GGY      tRNA                    (5)     69      22 2712031  
  2015    6.8  0.0  0.0  chr4              37111699 37111948 (40981767) + Harbinger-4N1C_DR DNA/PIF-Harbinger       920   1169    (37) 2712032  
   355   25.4  0.0  0.0  chr4              37112066 37112136 (40981579) C tRNA-Gly-GGY      tRNA                    (3)     71       1 2712033  
   438   19.7  0.0  0.0  chr4              37112225 37112295 (40981420) C tRNA-Gly-GGY      tRNA                    (3)     71       1 2712034  
   544   12.7  0.0  0.0  chr4              37112384 37112454 (40981261) C tRNA-Gly-GGY      tRNA                    (3)     71       1 2712035  
   463   12.1  0.0  0.0  chr4              37112548 37112613 (40981102) C tRNA-Gly-GGY      tRNA                    (8)     66       1 2712036  
   494   11.3  0.0  0.0  chr4              37112701 37112771 (40980944) C tRNA-Gly-GGG      tRNA                    (3)     71       1 2712037  
   214   23.0  4.0  2.6  chr4              37112851 37112926 (40980789) + tRNA-3_DRe        Satellite                76    152  (2079) 2712038 *
   484   12.7  0.0  0.0  chr4              37112860 37112930 (40980785) C tRNA-Gly-GGG      tRNA                    (3)     71       1 2712039  
   569    7.0  0.0  0.0  chr4              37113019 37113089 (40980626) C tRNA-Gly-GGY      tRNA                    (3)     71       1 2712040  
   561    5.7  0.0  0.0  chr4              37113178 37113247 (40980468) C tRNA-Gly-GGY      tRNA                    (3)     71       2 2712041  
   505   11.3  0.0  0.0  chr4              37113337 37113407 (40980308) C tRNA-Gly-GGY      tRNA                    (3)     71       1 2712042  
   538    8.4  0.0  0.0  chr4              37113496 37113566 (40980149) C tRNA-Gly-GGG      tRNA                    (3)     71       1 2712043  
   234   23.3  4.0  2.6  chr4              37113647 37113721 (40979994) + tRNA-3_DRe        Satellite                77    152  (2079) 2712044 *
   536   11.3  0.0  0.0  chr4              37113655 37113725 (40979990) C tRNA-Gly-GGG      tRNA                    (3)     71       1 2712045  
   520   10.0  0.0  0.0  chr4              37113815 37113884 (40979831) C tRNA-Gly-GGY      tRNA                    (4)     70       1 2712046  
   549    8.4  0.0  0.0  chr4              37113973 37114043 (40979672) C tRNA-Gly-GGY      tRNA                    (3)     71       1 2712047  
   555    8.4  0.0  0.0  chr4              37114131 37114201 (40979514) C tRNA-Gly-GGY      tRNA                    (3)     71       1 2712048  
   445   11.9  0.0  0.0  chr4              37114290 37114356 (40979359) C tRNA-Gly-GGG      tRNA                    (3)     71       5 2712049  
   588    5.6  0.0  0.0  chr4              37114449 37114519 (40979196) C tRNA-Gly-GGY      tRNA                    (3)     71       1 2712050  
   445   14.9  0.0  0.0  chr4              37114610 37114676 (40979039) C tRNA-Gly-GGY      tRNA                    (5)     69       3 2712051  
   487   11.3  0.0  0.0  chr4              37114787 37114857 (40978858) C tRNA-Gly-GGG      tRNA                    (3)     71       1 2712052  
   209   25.7  4.0  2.6  chr4              37114937 37115012 (40978703) + tRNA-3_DRe        Satellite                76    152  (2079) 2712053 *
   520   12.7  0.0  0.0  chr4              37114946 37115016 (40978699) C tRNA-Gly-GGG      tRNA                    (3)     71       1 2712054  
   469   12.7  0.0  0.0  chr4              37115105 37115175 (40978540) C tRNA-Gly-GGY      tRNA                    (3)     71       1 2712055  
   541   11.4  0.0  0.0  chr4              37115264 37115333 (40978382) C tRNA-Gly-GGY      tRNA                    (3)     71       2 2712056  
   243   24.0  2.6  1.3  chr4              37115414 37115489 (40978226) + tRNA-3_DRe        Satellite                76    152  (2079) 2712057 *
   498    9.9  0.0  0.0  chr4              37115423 37115493 (40978222) C tRNA-Gly-GGG      tRNA                    (3)     71       1 2712058  
   321   19.4  8.3  0.0  chr4              37115438 37115509 (40978206) C Gypsy-22-LTR_DR   LTR/Gypsy              (67)   1076     999 2712059 *
   581    7.0  0.0  0.0  chr4              37115582 37115652 (40978063) C tRNA-Gly-GGY      tRNA                    (3)     71       1 2712060  
   569    7.0  0.0  0.0  chr4              37115741 37115811 (40977904) C tRNA-Gly-GGY      tRNA                    (3)     71       1 2712061  
   496    9.9  0.0  0.0  chr4              37115900 37115970 (40977745) C tRNA-Gly-GGY      tRNA                    (3)     71       1 2712062  
   535    8.4  0.0  0.0  chr4              37116059 37116129 (40977586) C tRNA-Gly-GGY      tRNA                    (3)     71       1 2712063  
   554    8.4  0.0  0.0  chr4              37116218 37116288 (40977427) C tRNA-Gly-GGY      tRNA                    (3)     71       1 2712064  
   558    5.6  0.0  0.0  chr4              37116377 37116447 (40977268) C tRNA-Gly-GGY      tRNA                    (3)     71       1 2712065  
   504    8.8  0.0  0.0  chr4              37116536 37116603 (40977112) C tRNA-Gly-GGY      tRNA                    (3)     71       4 2712066  
   566    8.6  0.0  0.0  chr4              37116695 37116764 (40976951) C tRNA-Gly-GGY      tRNA                    (3)     71       2 2712067  
   558    7.0  0.0  0.0  chr4              37116854 37116924 (40976791) C tRNA-Gly-GGG      tRNA                    (3)     71       1 2712068  
   244   23.0  4.0  2.6  chr4              37117004 37117079 (40976636) + tRNA-3_DRe        Satellite                76    152  (2079) 2712069 *
   536   11.3  0.0  0.0  chr4              37117013 37117083 (40976632) C tRNA-Gly-GGG      tRNA                    (3)     71       1 2712070  
   215   20.2  2.7 11.9  chr4              37117047 37117119 (40976596) C TE-X-1B_DR        DNA                    (46)   1363    1297 2712071 *
   200   23.0  4.0  2.6  chr4              37117162 37117237 (40976478) + tRNA-3_DRe        Satellite                76    152  (2079) 2712072 *
   555    8.4  0.0  0.0  chr4              37117171 37117241 (40976474) C tRNA-Gly-GGG      tRNA                    (3)     71       1 2712073  
   567    8.4  0.0  0.0  chr4              37117330 37117400 (40976315) C tRNA-Gly-GGG      tRNA                    (3)     71       1 2712074  
   508   11.3  0.0  0.0  chr4              37117489 37117559 (40976156) C tRNA-Gly-GGY      tRNA                    (3)     71       1 2712075  
   483   12.7  0.0  0.0  chr4              37117648 37117718 (40975997) C tRNA-Gly-GGY      tRNA                    (3)     71       1 2712076  
   533   11.3  0.0  0.0  chr4              37117807 37117877 (40975838) C tRNA-Gly-GGY      tRNA                    (3)     71       1 2712077  
   452   12.7  0.0  0.0  chr4              37117966 37118036 (40975679) C tRNA-Gly-GGG      tRNA                    (3)     71       1 2712078  
   534   12.7  0.0  0.0  chr4              37118125 37118195 (40975520) C tRNA-Gly-GGY      tRNA                    (3)     71       1 2712079  
   565    8.4  0.0  0.0  chr4              37118277 37118347 (40975368) C tRNA-Gly-GGG      tRNA                    (3)     71       1 2712080  
   456   18.6  0.0  0.0  chr4              37118436 37118505 (40975210) C tRNA-Gly-GGG      tRNA                    (3)     71       2 2712081  
   217   22.4  3.8  3.8  chr4              37118582 37118660 (40975055) + tRNA-3_DRe        Satellite                74    152  (2079) 2712082 *
   576    7.0  0.0  0.0  chr4              37118594 37118664 (40975051) C tRNA-Gly-GGG      tRNA                    (3)     71       1 2712083  
   213   26.2  4.9  1.2  chr4              37118738 37118818 (40974897) C SINE2-5_DR        SINE/tRNA-V-RTE       (190)     92       9 2712084 *
   567    8.4  0.0  0.0  chr4              37118753 37118823 (40974892) C tRNA-Gly-GGG      tRNA                    (3)     71       1 2712085  
   531    9.9  0.0  0.0  chr4              37118912 37118982 (40974733) C tRNA-Gly-GGY      tRNA                    (3)     71       1 2712086  
   478   11.3  0.0  0.0  chr4              37119071 37119141 (40974574) C tRNA-Gly-GGG      tRNA                    (3)     71       1 2712087  
   527    9.9  0.0  0.0  chr4              37119230 37119300 (40974415) C tRNA-Gly-GGY      tRNA                    (3)     71       1 2712088  
   230   26.8  3.7  0.0  chr4              37119373 37119454 (40974261) C SINE2-5_DR        SINE/tRNA-V-RTE       (189)     93       9 2712089 *
   559    7.0  0.0  0.0  chr4              37119389 37119459 (40974256) C tRNA-Gly-GGY      tRNA                    (3)     71       1 2712090  
   482   14.1  0.0  0.0  chr4              37119548 37119618 (40974097) C tRNA-Gly-GGY      tRNA                    (3)     71       1 2712091  
   205   20.0  4.0  0.0  chr4              37119609 37119658 (40974057) + TE-X-1_DR         DNA                    1426   1477     (1) 2712092 *
   215   26.7  2.6  3.9  chr4              37119696 37119773 (40973942) + tRNA-3_DRe        Satellite                76    152  (2079) 2712093 *
   529   11.3  0.0  0.0  chr4              37119707 37119777 (40973938) C tRNA-Gly-GGY      tRNA                    (3)     71       1 2712094  
   520   11.3  0.0  0.0  chr4              37119865 37119935 (40973780) C tRNA-Gly-GGY      tRNA                    (3)     71       1 2712095  
   213   26.7  2.6  1.3  chr4              37120015 37120090 (40973625) + tRNA-3_DRe        Satellite                76    152  (2079) 2712096 *
   572    7.0  0.0  0.0  chr4              37120024 37120094 (40973621) C tRNA-Gly-GGG      tRNA                    (3)     71       1 2712097  
   544    8.4  0.0  0.0  chr4              37120183 37120253 (40973462) C tRNA-Gly-GGY      tRNA                    (3)     71       1 2712098  
   463   12.7  0.0  0.0  chr4              37120342 37120412 (40973303) C tRNA-Gly-GGY      tRNA                    (3)     71       1 2712099  
   502   14.1  0.0  0.0  chr4              37120501 37120571 (40973144) C tRNA-Gly-GGY      tRNA                    (3)     71       1 2712100  
   250   24.0  2.6  1.3  chr4              37120651 37120726 (40972989) + tRNA-3_DRe        Satellite                76    152  (2079) 2712101 *
   470   11.3  0.0  0.0  chr4              37120660 37120730 (40972985) C tRNA-Gly-GGG      tRNA                    (3)     71       1 2712102  
   569    5.6  0.0  0.0  chr4              37120819 37120889 (40972826) C tRNA-Gly-GGY      tRNA                    (3)     71       1 2712103  
   468    8.5  0.0  0.0  chr4              37120978 37121048 (40972667) C tRNA-Gly-GGY      tRNA                    (3)     71       1 2712104  
   539    8.4  0.0  0.0  chr4              37121137 37121207 (40972508) C tRNA-Gly-GGG      tRNA                    (3)     71       1 2712105  
   467   15.5  0.0  0.0  chr4              37121296 37121366 (40972349) C tRNA-Gly-GGG      tRNA                    (3)     71       1 2712106  
   467   15.5  0.0  0.0  chr4              37121455 37121525 (40972190) C tRNA-Gly-GGG      tRNA                    (3)     71       1 2712107  
   557    9.9  0.0  0.0  chr4              37121614 37121684 (40972031) C tRNA-Gly-GGG      tRNA                    (3)     71       1 2712108  
   591    5.6  0.0  0.0  chr4              37121773 37121843 (40971872) C tRNA-Gly-GGY      tRNA                    (3)     71       1 2712109  
   533    9.9  0.0  0.0  chr4              37121932 37122002 (40971713) C tRNA-Gly-GGY      tRNA                    (3)     71       1 2712110  
   588    5.6  0.0  0.0  chr4              37122091 37122161 (40971554) C tRNA-Gly-GGY      tRNA                    (3)     71       1 2712111  
   448   18.3  0.0  0.0  chr4              37122250 37122320 (40971395) C tRNA-Gly-GGG      tRNA                    (3)     71       1 2712112  
   477   16.9  0.0  0.0  chr4              37122409 37122479 (40971236) C tRNA-Gly-GGG      tRNA                    (3)     71       1 2712113  
   205   23.0  4.0  2.6  chr4              37122558 37122633 (40971082) + tRNA-3_DRe        Satellite                76    152  (2079) 2712114 *
   576    7.0  0.0  0.0  chr4              37122567 37122637 (40971078) C tRNA-Gly-GGG      tRNA                    (3)     71       1 2712115  
   515   11.3  0.0  0.0  chr4              37122726 37122796 (40970919) C tRNA-Gly-GGG      tRNA                    (3)     71       1 2712116  
   504   12.7  0.0  0.0  chr4              37122885 37122955 (40970760) C tRNA-Gly-GGG      tRNA                    (3)     71       1 2712117  
   445   14.1  0.0  0.0  chr4              37123044 37123114 (40970601) C tRNA-Gly-GGG      tRNA                    (3)     71       1 2712118  
   500    9.9  0.0  0.0  chr4              37123203 37123273 (40970442) C tRNA-Gly-GGY      tRNA                    (3)     71       1 2712119  
   533   11.3  0.0  0.0  chr4              37123362 37123432 (40970283) C tRNA-Gly-GGY      tRNA                    (3)     71       1 2712120  
   498    9.9  0.0  0.0  chr4              37123521 37123591 (40970124) C tRNA-Gly-GGG      tRNA                    (3)     71       1 2712121  
   598    4.2  0.0  0.0  chr4              37123680 37123750 (40969965) C tRNA-Gly-GGY      tRNA                    (3)     71       1 2712122  
   237   28.3  2.1  1.1  chr4              37123751 37123763 (40969952) + tRNA-3_DRe        Satellite               109    169  (2062) 2712123  
   569    5.6  0.0  0.0  chr4              37123839 37123909 (40969806) C tRNA-Gly-GGY      tRNA                    (3)     71       1 2712124  
   402   19.7  0.0  0.0  chr4              37123998 37124068 (40969647) C tRNA-Gly-GGG      tRNA                    (3)     71       1 2712125  
   582    5.6  0.0  0.0  chr4              37124157 37124227 (40969488) C tRNA-Gly-GGG      tRNA                    (3)     71       1 2712126  
   395   19.7  0.0  0.0  chr4              37124316 37124386 (40969329) C tRNA-Gly-GGG      tRNA                    (3)     71       1 2712127  
   567    8.4  0.0  0.0  chr4              37124475 37124545 (40969170) C tRNA-Gly-GGG      tRNA                    (3)     71       1 2712128  
   375   19.7  0.0  0.0  chr4              37124634 37124704 (40969011) C tRNA-Gly-GGG      tRNA                    (3)     71       1 2712129  
   508   14.1  0.0  0.0  chr4              37124793 37124863 (40968852) C tRNA-Gly-GGG      tRNA                    (3)     71       1 2712130  
   501   12.7  0.0  0.0  chr4              37124952 37125022 (40968693) C tRNA-Gly-GGY      tRNA                    (3)     71       1 2712131  
   271   11.1 31.5  0.0  chr4              37125111 37125164 (40968551) C tRNA-Gly-GGG      tRNA                    (3)     71       1 2712132  
   520   12.7  0.0  0.0  chr4              37125253 37125323 (40968392) C tRNA-Gly-GGG      tRNA                    (3)     71       1 2712133  
   233   20.3  3.9  3.9  chr4              37125402 37125478 (40968237) + tRNA-3_DRe        Satellite                76    152  (2079) 2712134 *
   472   11.3  0.0  0.0  chr4              37125412 37125482 (40968233) C tRNA-Gly-GGG      tRNA                    (3)     71       1 2712135  
   581    7.0  0.0  0.0  chr4              37125571 37125641 (40968074) C tRNA-Gly-GGY      tRNA                    (3)     71       1 2712136  
   578    7.0  0.0  0.0  chr4              37125730 37125800 (40967915) C tRNA-Gly-GGY      tRNA                    (3)     71       1 2712137  
   272    9.4 32.1  0.0  chr4              37125889 37125941 (40967774) C tRNA-Gly-GGY      tRNA                    (3)     71       2 2712138  
   598    4.2  0.0  0.0  chr4              37126031 37126101 (40967614) C tRNA-Gly-GGY      tRNA                    (3)     71       1 2712139  
   237   28.3  2.1  1.1  chr4              37126102 37126114 (40967601) + tRNA-3_DRe        Satellite               109    169  (2062) 2712140  
   512    8.4  0.0  0.0  chr4              37126190 37126260 (40967455) C tRNA-Gly-GGY      tRNA                    (3)     71       1 2712141  
   380   18.7  4.0  0.0  chr4              37126205 37126279 (40967436) C Gypsy-22-LTR_DR   LTR/Gypsy              (67)   1076     999 2712142 *
   523    8.6  0.0  0.0  chr4              37126349 37126418 (40967297) C tRNA-Gly-GGG      tRNA                    (3)     71       2 2712143  
   463   14.1  0.0  0.0  chr4              37126508 37126578 (40967137) C tRNA-Gly-GGG      tRNA                    (3)     71       1 2712144  
   598    4.2  0.0  0.0  chr4              37126667 37126737 (40966978) C tRNA-Gly-GGY      tRNA                    (3)     71       1 2712145  
   212   26.9  2.5  1.2  chr4              37126672 37126750 (40966965) + tRNA-3_DRe        Satellite                90    169  (2062) 2712146 *
   420   18.3  0.0  0.0  chr4              37126826 37126896 (40966819) C tRNA-Gly-GGG      tRNA                    (3)     71       1 2712147  
   591    4.3  0.0  0.0  chr4              37126985 37127054 (40966661) C tRNA-Gly-GGY      tRNA                    (3)     71       2 2712148  
   203   26.9  2.5  1.2  chr4              37126990 37127068 (40966647) + tRNA-3_DRe        Satellite                90    169  (2062) 2712149 *
   468   15.5  0.0  0.0  chr4              37127144 37127214 (40966501) C tRNA-Gly-GGG      tRNA                    (3)     71       1 2712150  
   220   16.6  6.6  5.2  chr4              37127294 37127369 (40966346) + tRNA-3_DRe        Satellite                76    152  (2079) 2712151 *
   591    4.2  0.0  0.0  chr4              37127303 37127373 (40966342) C tRNA-Gly-GGG      tRNA                    (3)     71       1 2712152  
   411   19.7  0.0  0.0  chr4              37127462 37127532 (40966183) C tRNA-Gly-GGG      tRNA                    (3)     71       1 2712153  
   545    9.9  0.0  0.0  chr4              37127621 37127691 (40966024) C tRNA-Gly-GGG      tRNA                    (3)     71       1 2712154  
   437   16.9  0.0  0.0  chr4              37127780 37127850 (40965865) C tRNA-Gly-GGG      tRNA                    (3)     71       1 2712155  
   476   14.1  0.0  0.0  chr4              37127939 37128009 (40965706) C tRNA-Gly-GGY      tRNA                    (3)     71       1 2712156  
   459   14.1  0.0  0.0  chr4              37128098 37128168 (40965547) C tRNA-Gly-GGY      tRNA                    (3)     71       1 2712157  
   512   12.7  0.0  0.0  chr4              37128257 37128327 (40965388) C tRNA-Gly-GGG      tRNA                    (3)     71       1 2712158  
   475   16.9  0.0  0.0  chr4              37128416 37128486 (40965229) C tRNA-Gly-GGY      tRNA                    (3)     71       1 2712159  
   224   25.3  2.6  1.3  chr4              37128566 37128641 (40965074) + tRNA-3_DRe        Satellite                76    152  (2079) 2712160 *
   478   11.3  0.0  0.0  chr4              37128575 37128645 (40965070) C tRNA-Gly-GGG      tRNA                    (3)     71       1 2712161  
   567    8.4  0.0  0.0  chr4              37128734 37128804 (40964911) C tRNA-Gly-GGY      tRNA                    (3)     71       1 2712162  
   284    9.3 31.5  0.0  chr4              37128893 37128946 (40964769) C tRNA-Gly-GGG      tRNA                    (3)     71       1 2712163  
   521   12.7  0.0  0.0  chr4              37129035 37129105 (40964610) C tRNA-Gly-GGG      tRNA                    (3)     71       1 2712164  
   460   15.5  0.0  0.0  chr4              37129194 37129264 (40964451) C tRNA-Gly-GGY      tRNA                    (3)     71       1 2712165  
   582    5.6  0.0  0.0  chr4              37129352 37129422 (40964293) C tRNA-Gly-GGG      tRNA                    (3)     71       1 2712166  
   539    7.1  0.0  0.0  chr4              37129512 37129581 (40964134) C tRNA-Gly-GGY      tRNA                    (4)     70       1 2712167  
   459   14.1  0.0  0.0  chr4              37129670 37129740 (40963975) C tRNA-Gly-GGY      tRNA                    (3)     71       1 2712168  
   495   12.7  0.0  0.0  chr4              37129829 37129899 (40963816) C tRNA-Gly-GGY      tRNA                    (3)     71       1 2712169  
   461   11.4  0.0  0.0  chr4              37129989 37130058 (40963657) C tRNA-Gly-GGG      tRNA                    (4)     70       1 2712170  
   204   25.0  4.9  1.2  chr4              37130132 37130212 (40963503) C DIRS-1E-LTR_DR    LTR/Ngaro             (391)    299     216 2712171 *
   550    9.9  0.0  0.0  chr4              37130147 37130217 (40963498) C tRNA-Gly-GGY      tRNA                    (3)     71       1 2712172  
   571    8.4  0.0  0.0  chr4              37130306 37130376 (40963339) C tRNA-Gly-GGY      tRNA                    (3)     71       1 2712173  
   271    9.3 31.5  0.0  chr4              37130465 37130518 (40963197) C tRNA-Gly-GGY      tRNA                    (3)     71       1 2712174  
   598    4.2  0.0  0.0  chr4              37130607 37130677 (40963038) C tRNA-Gly-GGY      tRNA                    (3)     71       1 2712175  
   237   28.3  2.1  1.1  chr4              37130678 37130690 (40963025) + tRNA-3_DRe        Satellite               109    169  (2062) 2712176  
   503    9.9  0.0  0.0  chr4              37130766 37130836 (40962879) C tRNA-Gly-GGY      tRNA                    (3)     71       1 2712177  
   213   25.0  4.9  1.2  chr4              37130910 37130990 (40962725) C DIRS-1E-LTR_DR    LTR/Ngaro             (391)    299     216 2712178 *
   548    8.4  0.0  0.0  chr4              37130925 37130995 (40962720) C tRNA-Gly-GGG      tRNA                    (3)     71       1 2712179  
   222   24.3  4.0  2.6  chr4              37131075 37131150 (40962565) + tRNA-3_DRe        Satellite                76    152  (2079) 2712180 *
   552   11.3  0.0  0.0  chr4              37131084 37131154 (40962561) C tRNA-Gly-GGY      tRNA                    (3)     71       1 2712181  
   474   12.7  0.0  0.0  chr4              37131243 37131313 (40962402) C tRNA-Gly-GGG      tRNA                    (3)     71       1 2712182  
   571    8.4  0.0  0.0  chr4              37131402 37131472 (40962243) C tRNA-Gly-GGY      tRNA                    (3)     71       1 2712183  
   482   15.5  0.0  0.0  chr4              37131561 37131631 (40962084) C tRNA-Gly-GGG      tRNA                    (3)     71       1 2712184  
   521    9.9  0.0  0.0  chr4              37131720 37131790 (40961925) C tRNA-Gly-GGG      tRNA                    (3)     71       1 2712185  
   460   15.5  0.0  0.0  chr4              37131879 37131949 (40961766) C tRNA-Gly-GGG      tRNA                    (3)     71       1 2712186  
   588    5.6  0.0  0.0  chr4              37132038 37132108 (40961607) C tRNA-Gly-GGY      tRNA                    (3)     71       1 2712187  
   201   28.2  2.5  1.2  chr4              37132043 37132121 (40961594) + tRNA-3_DRe        Satellite                90    169  (2062) 2712188 *
   426   19.7  0.0  0.0  chr4              37132197 37132267 (40961448) C tRNA-Gly-GGG      tRNA                    (3)     71       1 2712189  
   511   10.0  1.4  0.0  chr4              37132355 37132424 (40961291) C tRNA-Gly-GGG      tRNA                    (3)     71       1 2712190  
   517   11.3  0.0  0.0  chr4              37132513 37132583 (40961132) C tRNA-Gly-GGG      tRNA                    (3)     71       1 2712191  
   484   15.5  0.0  0.0  chr4              37132672 37132742 (40960973) C tRNA-Gly-GGG      tRNA                    (3)     71       1 2712192  
   568    7.0  0.0  0.0  chr4              37132831 37132901 (40960814) C tRNA-Gly-GGY      tRNA                    (3)     71       1 2712193  
   426   19.7  0.0  0.0  chr4              37132990 37133060 (40960655) C tRNA-Gly-GGG      tRNA                    (3)     71       1 2712194  
   489   10.0  1.4  0.0  chr4              37133148 37133217 (40960498) C tRNA-Gly-GGY      tRNA                    (3)     71       1 2712195  
   542    9.9  0.0  0.0  chr4              37133306 37133376 (40960339) C tRNA-Gly-GGG      tRNA                    (3)     71       1 2712196  
   484   15.5  0.0  0.0  chr4              37133465 37133535 (40960180) C tRNA-Gly-GGG      tRNA                    (3)     71       1 2712197  
   492   11.3  0.0  0.0  chr4              37133624 37133694 (40960021) C tRNA-Gly-GGY      tRNA                    (3)     71       1 2712198  
   501   14.1  0.0  0.0  chr4              37133783 37133853 (40959862) C tRNA-Gly-GGY      tRNA                    (3)     71       1 2712199  
   462   14.1  0.0  0.0  chr4              37133942 37134012 (40959703) C tRNA-Gly-GGY      tRNA                    (3)     71       1 2712200  
   547   11.3  0.0  0.0  chr4              37134101 37134171 (40959544) C tRNA-Gly-GGG      tRNA                    (3)     71       1 2712201  
   491   12.7  0.0  0.0  chr4              37134260 37134330 (40959385) C tRNA-Gly-GGG      tRNA                    (3)     71       1 2712202  
   254   21.6  3.9  3.9  chr4              37134409 37134485 (40959230) + tRNA-3_DRe        Satellite                76    152  (2079) 2712203 *
   507   13.0  0.0  0.0  chr4              37134421 37134489 (40959226) C tRNA-Gly-GGG      tRNA                    (5)     69       1 2712204  
   202   31.3  1.2  1.2  chr4              37134567 37134577 (40959138) C HATN3_DR          DNA/hAT-Tip100        (213)    358     277 2712205  
   526   11.3  0.0  0.0  chr4              37134578 37134648 (40959067) C tRNA-Gly-GGY      tRNA                    (3)     71       1 2712206  
   543    8.4  0.0  0.0  chr4              37134737 37134807 (40958908) C tRNA-Gly-GGG      tRNA                    (3)     71       1 2712207  
   212   21.6  4.0  2.6  chr4              37134887 37134962 (40958753) + tRNA-3_DRe        Satellite                76    152  (2079) 2712208 *
   575    7.0  0.0  0.0  chr4              37134896 37134966 (40958749) C tRNA-Gly-GGG      tRNA                    (3)     71       1 2712209  
   466   14.1  0.0  0.0  chr4              37135055 37135125 (40958590) C tRNA-Gly-GGY      tRNA                    (3)     71       1 2712210  
   514    9.9  0.0  0.0  chr4              37135214 37135284 (40958431) C tRNA-Gly-GGG      tRNA                    (3)     71       1 2712211  
   219   21.6  4.0  2.6  chr4              37135364 37135439 (40958276) + tRNA-3_DRe        Satellite                76    152  (2079) 2712212 *
   575    7.0  0.0  0.0  chr4              37135373 37135443 (40958272) C tRNA-Gly-GGG      tRNA                    (3)     71       1 2712213  
   508   11.3  0.0  0.0  chr4              37135532 37135602 (40958113) C tRNA-Gly-GGY      tRNA                    (3)     71       1 2712214  
   207   29.2  9.2  0.0  chr4              37135691 37135755 (40957960) C tRNA-Gly-GGY      tRNA                    (3)     71       1 2712215  
   473   12.7  0.0  0.0  chr4              37135844 37135914 (40957801) C tRNA-Gly-GGG      tRNA                    (3)     71       1 2712216  
   544    8.4  0.0  0.0  chr4              37136003 37136073 (40957642) C tRNA-Gly-GGY      tRNA                    (3)     71       1 2712217  
   216   18.9  3.9  3.9  chr4              37136153 37136229 (40957486) + tRNA-3_DRe        Satellite                76    152  (2079) 2712218 *
   541    7.0  0.0  0.0  chr4              37136163 37136233 (40957482) C tRNA-Gly-GGY      tRNA                    (3)     71       1 2712219  
   554    7.0  0.0  0.0  chr4              37136322 37136392 (40957323) C tRNA-Gly-GGY      tRNA                    (3)     71       1 2712220  
   553    7.0  0.0  0.0  chr4              37136482 37136552 (40957163) C tRNA-Gly-GGG      tRNA                    (3)     71       1 2712221  
   553    7.0  0.0  0.0  chr4              37136641 37136711 (40957004) C tRNA-Gly-GGY      tRNA                    (3)     71       1 2712222  
   442   21.7  0.0  0.0  chr4              37136779 37136861 (40956854) + tRNA-Leu-CTG      tRNA                      1     83     (3) 2712223  
   644   13.9  2.4 23.6  chr4              37137091 37137259 (40956456) C L1-53_DR          LINE/L1              (6240)    206      67 2712224  
   559    9.6  0.0  0.0  chr4              37137464 37137536 (40956179) C tRNA-Met_         tRNA                    (3)     73       1 2712225  
   281   11.8  0.6  0.0  chr4              37137631 37137666 (40956049) + tRNA-Leu-CTG      tRNA                      1     38    (48) 2712226  
  6719    3.6  0.3  4.6  chr4              37137667 37138556 (40955159) C Dada-tL_DR        DNA/Dada                (0)  10407    9554 2712227  
  2900    3.7  0.0  0.3  chr4              37138553 37138934 (40954781) C Dada-tL_DR        DNA/Dada             (7325)   3082    2702 2712228 *
  9931    3.2  0.6  0.1  chr4              37138968 37140146 (40953569) C Dada-tL_DR        DNA/Dada             (8765)   1642     458 2712229  
   267   10.0  0.0  0.0  chr4              37140412 37140447 (40953268) + tRNA-Leu-CTY      tRNA                      1     36    (49) 2712230  
 26745    0.9  1.3  0.6  chr4              37140448 37143465 (40950250) C Dada-tL_DR        DNA/Dada                (0)  10407    7369 2712231  
 11612    0.6  0.1  0.0  chr4              37143467 37144767 (40948948) C L1-86_DR          LINE/L1                 (0)   5427    4126 2712232  
 21477    1.5  1.2  0.0  chr4              37144837 37147303 (40946412) C DNA-2-8_DR        DNA/CMC-EnSpm           (0)   2496       1 2712233  
 31320    0.3  0.0  0.6  chr4              37147318 37150809 (40942906) C L1-86_DR          LINE/L1              (1302)   4125     654 2712232  
 62936    1.2  3.4  0.3  chr4              37150810 37157976 (40935739) C Dada-tL_DR        DNA/Dada             (3023)   7384       1 2712234  
   368   11.1  0.0  0.0  chr4              37157977 37158030 (40935685) + tRNA-Leu-CTG      tRNA                     30     83     (3) 2712226  
  1335    5.3  2.4  0.0  chr4              37158111 37158279 (40935436) C L1-53_DR          LINE/L1              (6228)    218      46 2712235  
   623    6.8  0.0  0.0  chr4              37158557 37158629 (40935086) C tRNA-Val-GTG      tRNA                    (3)     73       1 2712236  
   617    6.8  0.0  0.0  chr4              37158736 37158808 (40934907) C tRNA-Val-GTY      tRNA                    (3)     73       1 2712237  
  2431   27.2  4.4  4.4  chr4              37158930 37159921 (40933794) C L1-5_DR           LINE/L1-Tx1          (4557)    994       3 2712238  
   601    9.6  0.0  0.0  chr4              37160117 37160199 (40933516) + tRNA-Leu-CTG      tRNA                      1     83     (3) 2712239  
  1755    6.0  0.5  0.0  chr4              37160280 37160496 (40933219) C L1-53_DR          LINE/L1              (6228)    218       1 2712240  
   304   22.0  0.0  0.0  chr4              37160496 37160554 (40933161) C tRNA-Val-GTG      tRNA                    (3)     73      15 2712241 *
  1029   19.2  3.0  0.0  chr4              37160554 37160756 (40932959) + L2-33_DRe         LINE/L2                1091   1299   (149) 2712242  
   754   16.4  4.8  3.6  chr4              37160760 37160924 (40932791) + SINE_DR1          SINE                     76    242    (16) 2712243  
   453   16.4  0.0  0.0  chr4              37160927 37160999 (40932716) C tRNA-Val-GTG      tRNA                    (3)     73       1 2712244  
   592    8.3  0.0  0.0  chr4              37161282 37161353 (40932362) C tRNA-Val-GTG      tRNA                    (4)     72       1 2712245  
   617    6.8  0.0  0.0  chr4              37161460 37161532 (40932183) C tRNA-Val-GTY      tRNA                    (3)     73       1 2712246  
  1280   26.4  0.1  0.2  chr4              37161654 37161938 (40931777) C L1-5_DR           LINE/L1-Tx1          (4557)    994     651 2712247  
  5475    4.3 13.7  0.7  chr4              37161939 37162706 (40931009) C Merlin-1_DR       DNA/Merlin              (0)  10527    9661 2712248  
 35064    0.8  0.0  0.6  chr4              37162710 37166652 (40927063) + L2-2_DRe          LINE/L2                 318   4238     (0) 2712249  
   327   15.3  6.8  2.6  chr4              37166587 37166660 (40927055) + EnSpm-N49_DR      DNA/CMC-EnSpm          2270   2346  (1424) 2712250 *
  1841    3.7  2.5  0.8  chr4              37166644 37166861 (40926854) C Merlin-1_DR       DNA/Merlin            (848)   9679    9458 2712248  
   274   12.3 11.1  4.6  chr4              37166862 37166943 (40926772) C TDR6              DNA                     (2)    248     167 2712251 *
  6456    6.1  1.4  3.6  chr4              37166901 37167807 (40925908) C Merlin-1_DR       DNA/Merlin           (1478)   9049    8162 2712248  
   389    6.5  0.0  3.2  chr4              37167819 37167882 (40925833) C EnSpm-N48B_DR     DNA/CMC-EnSpm        (5089)   1870    1809 2712252 *
  3851    7.3  1.3  0.9  chr4              37167827 37168376 (40925339) C Merlin-1_DR       DNA/Merlin           (8351)   2176    1625 2712253 *
  7448    4.9  0.2 12.5  chr4              37168374 37169600 (40924115) C Merlin-1_DR       DNA/Merlin           (2459)   8068    6976 2712248  
  2283   12.2 10.8  1.3  chr4              37169599 37170023 (40923692) C LOOPERN2_DR       DNA/Kolobok-T2        (910)    465       1 2712254 *
   604    3.8 14.2  0.0  chr4              37170024 37170125 (40923590) C Dada-tL_DR        DNA/Dada             (1365)   9042    8926 2712255  
 10208    6.8  1.6  0.1  chr4              37170126 37171474 (40922241) C ERV1-N11_DR-LTR   LTR/ERV1                (0)   1369       1 2712256  
   240   17.9  7.3  1.4  chr4              37171899 37171966 (40921749) C L2-2_DRe          LINE/L2                 (3)   4235    4164 2712257  
  3870    9.1  0.8  4.8  chr4              37172607 37173195 (40920520) + DNA-8-11_DR       DNA/hAT-Ac              395    961     (0) 2712258  
   508    9.0  0.0  0.0  chr4              37173196 37173262 (40920453) C Harbinger-N10_DR  DNA/PIF-Harbinger      (20)    308     242 2712259  
   245   20.5 11.5  6.1  chr4              37173263 37173273 (40920442) + EnSpm-N36B_DR     DNA/CMC-EnSpm           601    682  (2734) 2712260 *
  1128   12.5  2.0  2.0  chr4              37173270 37173945 (40919770) + SAT-7_DR          Satellite                 1    676     (0) 2712261  
   305   22.2  2.2  0.0  chr4              37174199 37174288 (40919427) + DNA8-25_DR        DNA                    1048   1139  (2828) 2712262 *
   460   12.3  1.2  0.0  chr4              37174220 37174300 (40919415) C L2-5_DRe          LINE/L2                 (0)   2227    2146 2712263  
   204   20.9  0.0  0.0  chr4              37174600 37174642 (40919073) C DNA-6-N5B_DR      DNA                   (851)   2672    2630 2712264  
   270   17.3  0.0  8.6  chr4              37174684 37174759 (40918956) + DNA-6-N5B_DR      DNA                    1227   1296  (2227) 2712265 *
   904    8.4  2.1  0.0  chr4              37174751 37174892 (40918823) + DNA-5-8D_DR       DNA/hAT-hAT5             19    163  (1067) 2712266 *
  2756   15.1  1.0 12.5  chr4              37174864 37175814 (40917901) C Nimb-7_DR         LINE/I               (1685)    609       1 2712267  
   303   18.1 12.5  0.0  chr4              37176126 37176197 (40917518) C DNA13TA1_DR       DNA/TcMar-Tc1          (37)    281     201 2712268 *
   413   19.2  1.0  7.4  chr4              37176186 37176197 (40917518) + EnSpm-N42_DR      DNA/CMC-EnSpm           930    935   (317) 2712269  
   575   17.9  0.8  4.0  chr4              37176198 37176325 (40917390) + hAT-N192_DR       DNA/hAT-Tip100            1    124    (74) 2712270  
  1313   10.7  0.0  6.2  chr4              37176359 37176598 (40917117) + DNA2-3_DR         DNA/Merlin             1020   1245     (0) 2712271  
   651   18.5  3.0  8.7  chr4              37176599 37176624 (40917091) + EnSpm-N13_DR      DNA/CMC-EnSpm         18016  18029  (4120) 2712272 *
  2629   15.4  8.8  2.8  chr4              37176591 37177123 (40916592) C hAT-N102_DR       DNA/hAT-Tip100        (264)    564       1 2712273  
   268   16.4  6.6  0.0  chr4              37177160 37177220 (40916495) + hAT-N106B_DR      DNA/hAT-Ac              783    847   (181) 2712274  
  3341    7.4  8.1  1.9  chr4              37177299 37177901 (40915814) C DNA-5-8C_DR       DNA/hAT-hAT5            (0)    691      52 2712275  
   329   10.8 26.5  0.0  chr4              37177913 37177995 (40915720) + hAT-N106B_DR      DNA/hAT-Ac              892    996    (32) 2712276  
   427   17.6  4.3 11.4  chr4              37178454 37178594 (40915121) C BEL-64_DRe-I      LTR/Pao                (51)   3089    2958 2712277  
   521   10.0  2.6  6.2  chr4              37178919 37179035 (40914680) + Rex1-50_DR        LINE/Rex-Babar         2326   2438    (11) 2712278  
  7659    4.7  0.4  1.4  chr4              37179081 37180053 (40913662) C EnSpm-22N2_DR     DNA/CMC-EnSpm        (4137)   1410     447 2712279  
   334   13.1  1.9 11.6  chr4              37180233 37180336 (40913379) C Tx1-27_DR         LINE/L1-Tx1          (2301)    232     138 2712280  
  1342   18.6  4.5  1.6  chr4              37180563 37180917 (40912798) C CryptonV-3_DR     DNA/Crypton-V       (16573)   6880    6516 2712281  
   955    4.3  0.0  0.0  chr4              37181052 37181168 (40912547) + LOOPER-N5B_DR     DNA/Kolobok-T2            3    119  (1421) 2712282 *
  2354    8.0  5.8  1.8  chr4              37181167 37181548 (40912167) + EnSpm-6N1_DR      DNA/CMC-EnSpm          8705   9101   (135) 2712283  
 19476    1.0  1.2  5.8  chr4              37181563 37184023 (40909692) + EnSpm-N61_DR      DNA/CMC-EnSpm             1   2353  (1780) 2712284  
   293   19.5  0.0  2.6  chr4              37183996 37184074 (40909641) + Zisupton-6_DR     DNA/Zisupton           8914   8990 (13126) 2712285 *
   273   25.5  1.8  2.8  chr4              37184010 37184027 (40909688) C Kolobok-4_DR      DNA/Kolobok-T2       (3118)   3513    3497 2712286 *
  3406    6.2  5.7  1.5  chr4              37184028 37184552 (40909163) C Mariner-N38_DR    DNA/TcMar-Tc1           (0)    547       1 2712287  
   317   15.8  3.0  4.1  chr4              37184553 37184629 (40909086) + hAT-2_DR          DNA/hAT-Charlie        2362   2437    (99) 2712288 *
  7715    5.5  2.2  2.9  chr4              37184553 37186714 (40907001) + EnSpm-N61_DR      DNA/CMC-EnSpm          2328   5049  (1598) 2712289  
  3262   10.4  5.6  1.8  chr4              37184553 37184612 (40909103) + Merlin-1_DR       DNA/Merlin             1628   2234  (8293) 2712290 *
   337   17.2  7.5  1.0  chr4              37186864 37186957 (40906758) C hAT-N92_DR        DNA/hAT-Ac           (1475)    100       1 2712291  
  1160   23.2  5.9  5.5  chr4              37187603 37188206 (40905509) + Harbinger-5_DR    DNA/PIF-Harbinger      2482   3031  (3628) 2712292  
   645   22.6  5.9  2.6  chr4              37188190 37188218 (40905497) C EnSpm-N42B_DR     DNA/CMC-EnSpm         (871)   3433    3243 2712293 *
   918   15.5  5.8  0.6  chr4              37188219 37188374 (40905341) + SINE2-3B_DR       SINE/tRNA-V               2    165   (186) 2712294  
   343   16.1 18.4  0.0  chr4              37188418 37188504 (40905211) + ANGEL             DNA/Kolobok             207    309     (0) 2712295  
   276   22.4  3.5  0.0  chr4              37188438 37188522 (40905193) C hAT-N134_DR       DNA/hAT?              (255)    810     723 2712296 *
   241   27.6  3.1  2.1  chr4              37188523 37188533 (40905182) + DNA-N33_DR        DNA                     602    698  (1005) 2712297  
   472   14.2  3.7  2.7  chr4              37188781 37188889 (40904826) + Tx1-27_DR         LINE/L1-Tx1             123    232  (2301) 2712298  
   257   20.5  4.0  1.3  chr4              37189391 37189464 (40904251) + BEL-64_DRe-I      LTR/Pao                2990   3065    (75) 2712299  
   215   14.0 12.1  1.6  chr4              37189435 37189492 (40904223) + Harbinger-5_DR    DNA/PIF-Harbinger       875    938  (5721) 2712300 *
  1708   11.8  0.4  0.4  chr4              37189459 37189739 (40903976) + EnSpm-N3B_DR      DNA/CMC-EnSpm          1036   1316  (2418) 2712301  
   205   20.6  7.8  1.5  chr4              37189978 37190041 (40903674) + L2-9_DRe          LINE/L2                3291   3358    (21) 2712302  
   301   12.1 26.5  0.0  chr4              37190210 37190292 (40903423) C hAT-N106B_DR      DNA/hAT-Ac             (32)    996     892 2712303  
   228   17.9  0.0  0.0  chr4              37190295 37190333 (40903382) + Helitron-2_DR     RC/Helitron           12767  12805 (14607) 2712304  
  1658    7.9  4.9  3.1  chr4              37190343 37190628 (40903087) + DNA-5-8C_DR       DNA/hAT-hAT5            178    468   (223) 2712305  
   486    6.6  0.0  0.0  chr4              37190629 37190689 (40903026) C tRNA-His-CAY_     tRNA                   (14)     61       1 2712306  
   712    3.6  0.0  0.0  chr4              37190865 37190948 (40902767) C tRNA-Ser-TCA_     tRNA                    (1)     84       1 2712307  
   664    0.0  0.0  0.0  chr4              37191067 37191139 (40902576) C tRNA-Lys-AAA      tRNA                    (3)     73       1 2712308  
  1680    9.2  0.4  0.4  chr4              37191158 37191398 (40902317) + Nimb-4_DR         LINE/I                   22    262  (9399) 2712309  
   362   11.3  0.0  0.0  chr4              37191656 37191708 (40902007) C tRNA-His-CAY_     tRNA                   (22)     53       1 2712310  
   733    3.5  0.0  0.0  chr4              37191883 37191967 (40901748) C tRNA-Ser-TCY      tRNA                    (0)     85       1 2712311  
   640    1.4  0.0  0.0  chr4              37192086 37192158 (40901557) C tRNA-Lys-AAA      tRNA                    (3)     73       1 2712312 *
  1751    9.7  1.1  1.1  chr4              37192156 37192417 (40901298) + Nimb-4_DR         LINE/I                    1    262  (9399) 2712313  
   562    6.9  0.0  0.0  chr4              37192668 37192739 (40900976) C tRNA-His-CAY_     tRNA                    (3)     72       1 2712314  
   742    1.2  0.0  0.0  chr4              37192914 37192997 (40900718) C tRNA-Ser-TCY      tRNA                    (1)     84       1 2712315  
   609    4.1  0.0  0.0  chr4              37193116 37193188 (40900527) C tRNA-Lys-AAA      tRNA                    (3)     73       1 2712316  
  1743    7.9  0.4  0.4  chr4              37193207 37193447 (40900268) + Nimb-4_DR         LINE/I                   22    262  (9399) 2712313  
   507    4.8  0.0  0.0  chr4              37193698 37193759 (40899956) C tRNA-His-CAY_     tRNA                    (3)     72      11 2712317  
  9888    1.9  0.2  0.1  chr4              37193764 37194987 (40898728) C Tx1-50_DR         LINE/L1-Tx1             (3)   5496    4271 2712318  
  3647    3.0  0.5  0.7  chr4              37194983 37195419 (40898296) C MOSAT-2_DR        Satellite            (1123)    480      45 2712319 *
  9667    8.6  0.3  6.3  chr4              37195529 37196867 (40896848) C MOSAT-2_DR        Satellite            (1563)   1258       1 2712319  
  2611   11.4 13.9  0.5  chr4              37196964 37197640 (40896075) C MOSAT-2_DR        Satellite            (1563)    768       1 2712320  
   215   12.2  0.0 14.3  chr4              37197616 37197663 (40896052) + Zisupton-1_DR     DNA/Zisupton           9062   9103   (526) 2712321 *
   209   13.2  2.6  0.0  chr4              37197630 37197667 (40896048) C EnSpm-9_DR        DNA/CMC-EnSpm        (7569)   1051    1013 2712322 *
   202   17.9  8.9  0.0  chr4              37197635 37197690 (40896025) C Dada-tL_DR        DNA/Dada             (1603)   8804    8744 2712323 *
  3023    6.0  5.6 12.3  chr4              37197667 37198253 (40895462) C Mariner-N19_DR    DNA/TcMar-ISRm11      (931)    555       4 2712324  
  1041   10.6  0.0  5.3  chr4              37198258 37198417 (40895298) + Merlin-1_DR       DNA/Merlin             4378   4529  (5998) 2712325  
   217   14.3  2.3  2.3  chr4              37198417 37198459 (40895256) + Merlin-1_DR       DNA/Merlin             4653   4695  (5832) 2712326 *
   737   22.0  3.8  1.6  chr4              37198418 37198442 (40895273) + DNA8-28_DR        DNA/hAT                3089   3277  (3865) 2712327  
   529   17.6  0.9  0.9  chr4              37198444 37198462 (40895253) C hAT-N181_DR       DNA/hAT-Tip100        (401)   1163    1145 2712328  
  3049    7.8  9.5  1.0  chr4              37198463 37198914 (40894801) + DNA-5-6_DR        DNA/hAT                   1    490   (739) 2712329  
  2391    5.5 10.1  0.8  chr4              37198921 37199266 (40894449) + DNA-5-6_DR        DNA/hAT                 852   1229     (0) 2712330  
  1146    5.4 27.7  0.0  chr4              37199267 37199508 (40894207) + hAT-N182_DR       DNA/hAT-Ac              851   1159   (801) 2712331  
   243   14.9  9.1  3.6  chr4              37199394 37199525 (40894190) + EnSpm-N14_DR      DNA/CMC-EnSpm          1853   1991  (2589) 2712332 *
  6946    3.5  0.7  0.0  chr4              37199557 37200384 (40893331) + REX1-1_DR         LINE/Rex-Babar         1055   1888  (1702) 2712333  
  3990    6.8  0.8  5.0  chr4              37200385 37200985 (40892730) + ERV1-N8-LTR_DR    LTR/ERV1                  1    577     (0) 2712334  
 49369    3.6  4.6  0.7  chr4              37200986 37207531 (40886184) + ERV1-N8-I_DR      LTR/ERV1                  1   6801     (0) 2712334  
  2678   10.3 17.0  0.2  chr4              37207532 37208025 (40885690) + ERV1-N8-LTR_DR    LTR/ERV1                  1    577     (0) 2712334  
   223   20.4  0.0  0.0  chr4              37208026 37208064 (40885651) C tRNA-Asn-AAT      tRNA                   (38)     39       1 2712335 *
 12252    8.3  0.8  0.4  chr4              37208026 37214827 (40878888) C tRNA-1_DRe        Satellite             (724)   6832       1 2712336  
   559   10.8  0.0  0.0  chr4              37214769 37214842 (40878873) C tRNA-Asn-AAC      tRNA                    (3)     74       1 2712337 *
  4419    4.2  2.0  0.0  chr4              37214846 37215389 (40878326) + Harbinger-8N1_DR  DNA/PIF-Harbinger         1    555     (0) 2712338  
   203   24.6  4.0  2.6  chr4              37215330 37215341 (40878374) C hAT-N25_DR        DNA/hAT-Ac            (638)    191     147 2712339 *
   232   19.6  1.8  1.8  chr4              37215342 37215398 (40878317) + DNA2-7_DR         DNA                    5507   5563  (4087) 2712340 *
  3305   10.0  3.0  0.4  chr4              37215390 37215859 (40877856) C tRNA-1_DRe        Satellite             (763)    840     359 2712341 *
 13392    4.5  5.4  0.1  chr4              37215856 37217576 (40876139) + ERV1-3-I_DR       LTR/ERV1               5652   7464     (0) 2712342  
  4021    3.0  0.2  0.0  chr4              37217577 37218043 (40875672) + ERV1-3C_DR-LTR    LTR/ERV1                  1    468     (0) 2712342  
  4091   10.8  4.8  0.1  chr4              37218046 37221257 (40872458) C Nimb-4_DR         LINE/I               (7728)   1933    1387 2712343  
  1367   14.8  1.7  1.9  chr4              37222183 37222504 (40871211) + hAT-N138B_DR      DNA/hAT-Ac              695   1221   (365) 2712344  
 11879    4.8  6.2  0.8  chr4              37222514 37224334 (40869381) C L1-90_DR          LINE/L1                 (5)   4202     858 2712345  
  1214   15.0 14.5  3.4  chr4              37224335 37224754 (40868961) C Copia-15_DR-LTR   LTR/Gypsy?              (0)    465       1 2712346  
  7203    9.1  2.1  3.9  chr4              37224755 37226760 (40866955) C L1-90_DR          LINE/L1              (2504)   1703       1 2712345  
  1300    6.1  2.2  0.5  chr4              37226759 37226939 (40866776) C DIRS-1_DR         LTR/DIRS                (0)   5654    5471 2712347 *
   661    5.8  0.0  1.2  chr4              37226938 37227024 (40866691) C DIRS-1_DR         LTR/DIRS              (416)   5238    5153 2712347 *
  5153   12.3 17.2  2.2  chr4              37227038 37228694 (40865021) C DIRS-1_DR         LTR/DIRS             (1288)   3656    1346 2712347 *
  7247   12.7  2.4  3.0  chr4              37228691 37230264 (40863451) C DIRS-1_DR         LTR/DIRS             (3418)   1526       1 2712347 *
  9767    6.4  1.7  1.1  chr4              37228915 37230266 (40863449) C DIRS-1B_DR        LTR                     (0)   1360       1 2712348  
  1541   17.0  3.5 13.5  chr4              37230317 37230779 (40862936) C L1-90_DR          LINE/L1              (3785)    422       1 2712349  
  1231   11.1  1.2  1.4  chr4              37230816 37231858 (40861857) + SAT-7_DR          Satellite                 1   1041     (2) 2712350  
   228   18.7  6.2  1.5  chr4              37232307 37232371 (40861344) + Mariner-N5B_DR    DNA/TcMar              3045   3112  (6332) 2712351 *
   364   21.6 17.2  0.0  chr4              37232353 37232468 (40861247) C DNA-X-2_DR        DNA                   (200)    616     481 2712352  
  1311   12.2  6.8  0.7  chr4              37232481 37232745 (40860970) + Tc1-1_DR          DNA/TcMar-Tc1            59    339  (1286) 2712353  
   359   26.6  9.6  1.4  chr4              37232746 37232943 (40860772) C Gypsy164-LTR_DR   LTR/Gypsy             (167)    214       1 2712354  
   317   12.7  1.8  0.0  chr4              37232944 37232998 (40860717) C Gypsy164-I_DR     LTR/Gypsy               (0)   3863    3808 2712354 *
  4180    4.7 14.8  0.1  chr4              37232998 37233638 (40860077) + hAT-N44_DR        DNA/hAT-Tip100          353   1087     (0) 2712355  
   701   18.5 44.2  0.2  chr4              37233639 37233927 (40859788) C Gypsy164-I_DR     LTR/Gypsy             (200)   3663    3247 2712354  
  3028   11.2  5.8  0.6  chr4              37233928 37234423 (40859292) + DNAX-10B_DR       DNA                       2    523   (651) 2712356  
   338   14.8  0.0  0.0  chr4              37234423 37234483 (40859232) C DNA2-14_DR        DNA                  (5803)   1819    1759 2712357 *
   287    7.3  0.0  0.0  chr4              37234483 37234523 (40859192) + TDR19C            DNA/hAT-Charlie         160    200   (196) 2712358 *
   307   28.0  2.7  0.7  chr4              37234516 37234705 (40859010) + L1-49_DR          LINE/L1                3495   3725  (2050) 2712359  
  1464    7.9  4.7  1.5  chr4              37234727 37234984 (40858731) C DNA-5-8C_DR       DNA/hAT-hAT5          (425)    266       1 2712360  
   235   13.8 27.5  0.0  chr4              37234989 37235068 (40858647) + hAT-N106B_DR      DNA/hAT-Ac              892    993    (35) 2712361  
   376   17.4  5.0 10.4  chr4              37235546 37235686 (40858029) C BEL-64_DRe-I      LTR/Pao                (54)   3086    2953 2712362  
  1819    9.1  0.4  0.0  chr4              37235946 37236249 (40857466) C EnSpm-10_DR       DNA/CMC-EnSpm        (2390)    845     437 2712363  
   223   17.4  0.0  3.1  chr4              37236514 37236614 (40857101) C hAT-N36C_DR       DNA/hAT              (1665)    252     155 2712364 *
   398   13.8 16.1  0.0  chr4              37236536 37236622 (40857093) + Zisupton-7_DR     DNA/Zisupton            864    964 (16118) 2712365  
   258   19.3  0.0  0.0  chr4              37236590 37236646 (40857069) + DNA-N43_DR        DNA/TcMar-Fot1          684    740   (314) 2712366 *
   393   10.2  0.0  2.9  chr4              37236610 37236680 (40857035) C Tx1-27_DR         LINE/L1-Tx1          (2404)    129      61 2712367  
   212   17.1 14.4  3.7  chr4              37236647 37236686 (40857029) + Zisupton-6_DR     DNA/Zisupton           9445   9551 (12565) 2712368 *
   722    9.1  9.0  1.3  chr4              37236694 37236838 (40856877) C DNA-N31_DR        DNA                     (0)   2016    1861 2712369  
   242   12.5  0.0  0.0  chr4              37236822 37236869 (40856846) C Polinton-1_DR     DNA/Maverick         (1292)  17193   17146 2712370 *
   273   21.1  0.0  1.4  chr4              37236837 37236908 (40856807) C Zisupton-1_DR     DNA/Zisupton          (529)   9100    9030 2712371 *
   981    7.7 23.0  0.0  chr4              37236850 37237045 (40856670) C DNA-N31_DR        DNA                  (1092)    924     684 2712372  
  5480    8.8  0.3  3.8  chr4              37237048 37237895 (40855820) + hAT-N65_DR        DNA/hAT-Ac                1    820     (0) 2712373  
  4138    8.7  3.0  0.9  chr4              37237896 37238569 (40855146) C DNA-N31_DR        DNA                  (1327)    689       2 2712374  
   242   14.6  0.0  7.3  chr4              37238576 37238619 (40855096) + hAT-N138_DR       DNA/hAT-Ac             1402   1441   (145) 2712375  
   670    8.3  3.7  0.0  chr4              37238620 37238727 (40854988) C LOOPERN3B_DR      DNA/Kolobok-T2          (0)   1049     938 2712376  
   385   16.0  0.0  5.0  chr4              37238726 37238830 (40854885) + Tx1-27_DR         LINE/L1-Tx1              16    115  (2418) 2712377 *
   500    7.4  9.1  5.4  chr4              37238804 37238946 (40854769) C EnSpm-N34_DR      DNA/CMC-EnSpm         (565)    525     378 2712378  
   328    7.1  0.8 23.8  chr4              37238841 37238853 (40854862) C Harbinger-N17_DR  DNA/PIF-Harbinger    (1015)    630     530 2712379 *
   583    2.1  0.0  0.0  chr4              37238854 37238950 (40854765) C DNA7-N1_DR        DNA/Zisupton         (9142)   1275    1179 2712380  
   364   20.8  0.0  0.0  chr4              37238855 37238979 (40854736) + Zisupton-6_DR     DNA/Zisupton          16450  16574  (5542) 2712381 *
   546    5.4  1.8  0.9  chr4              37238951 37238965 (40854750) + hAT-2_DR          DNA/hAT-Charlie        2363   2475    (61) 2712382  
   373    9.1  0.0  9.0  chr4              37238977 37239061 (40854654) + Tx1-27_DR         LINE/L1-Tx1             155    232  (2301) 2712383  
   289   23.5  0.7  9.4  chr4              37238980 37238993 (40854722) C DNA9-3_DR         DNA/MULE-MuDR?       (1853)   9478    9386 2712384 *
  1422   12.3  2.8  1.9  chr4              37239453 37239680 (40854035) + EnSpm-N3B_DR      DNA/CMC-EnSpm          1043   1306  (2428) 2712385  
   269   19.2  0.0  0.0  chr4              37239681 37239732 (40853983) C Kolobok-3_DR      DNA/Kolobok-T2        (899)   5067    5016 2712386  
   376   18.4  4.3 11.4  chr4              37239867 37240007 (40853708) + BEL-64_DRe-I      LTR/Pao                2958   3089    (51) 2712387  
  1450   12.3  0.3  6.8  chr4              37240034 37240329 (40853386) + EnSpm-N3B_DR      DNA/CMC-EnSpm          1036   1313  (2421) 2712388  
   276    7.5  0.0  0.0  chr4              37240295 37240334 (40853381) C EnSpm-10_DR       DNA/CMC-EnSpm        (5834)    471     432 2712389 *
   940    7.7  9.1  0.0  chr4              37240533 37240675 (40853040) + Harbinger-4N1C_DR DNA/PIF-Harbinger      1051   1206     (0) 2712390  
  3999    9.9  1.9  1.3  chr4              37240699 37241312 (40852403) C Copia4-I_DR       LTR/Copia            (3589)    618       1 2712391  
  1036    9.2  1.3  0.0  chr4              37241313 37241459 (40852256) C Copia4-LTR_DR     LTR/Copia               (0)    265     117 2712391  
   693    1.2  0.0  0.0  chr4              37241460 37241541 (40852174) C hAT-N178B_DR      DNA/hAT-Ac              (0)   1883    1802 2712392  
  3178    4.6  1.0  0.0  chr4              37241547 37241963 (40851752) C hAT-N178B_DR      DNA/hAT-Ac            (646)   1237     817 2712393  
  2730    5.1 18.6  0.2  chr4              37241969 37242440 (40851275) C hAT-N178B_DR      DNA/hAT-Ac           (1324)    559       1 2712393  
   786    6.3  0.0  0.9  chr4              37242441 37242552 (40851163) C Copia4-LTR_DR     LTR/Copia             (145)    120      10 2712391  
  8206    3.3  0.0  1.4  chr4              37242553 37243598 (40850117) C hAT-N96_DR        DNA/hAT-Ac              (0)   1031       1 2712394  
  2328   10.0 21.8  0.3  chr4              37243613 37244093 (40849622) C hAT-N48_DR        DNA/hAT-Ac           (1079)    584       1 2712395  
   213   11.9  4.7  2.3  chr4              37244194 37244236 (40849479) C Mariner-N5B_DR    DNA/TcMar            (6356)   3088    3045 2712396  
  2709    4.5  9.9  0.0  chr4              37244298 37244700 (40849015) C BEL-37-LTR_DR     LTR/Pao                 (0)    443       1 2712397  
   642   11.8  0.9  0.0  chr4              37244754 37244863 (40848852) + L2-5_DRe          LINE/L2                2112   2222     (5) 2712398  
  1284   10.2  0.1  0.1  chr4              37245121 37245961 (40847754) C SAT-7_DR          Satellite              (71)    841       1 2712399  
  1252    9.7  4.6  1.0  chr4              37245976 37246172 (40847543) + Harbinger-N10_DR  DNA/PIF-Harbinger       125    328     (0) 2712400  
   795   20.9  0.0  0.0  chr4              37246176 37246360 (40847355) C SAT-7_DR          Satellite               (1)    185       1 2712401  
  7825    6.1  3.7  0.9  chr4              37246461 37247588 (40846127) + hAT-N153_DR       DNA/hAT-Ac              625   1783   (295) 2712402  
  5610    5.0 10.3  0.0  chr4              37247589 37248384 (40845331) + DNA6-8_DR         DNA                       1    878    (94) 2712403  
  5135    4.5 14.1  1.0  chr4              37248299 37249079 (40844636) C DNA6-8_DR         DNA                    (90)    882       1 2712403 *
  1395    7.4 24.7  0.0  chr4              37249080 37249320 (40844395) + hAT-N153_DR       DNA/hAT-Ac             1778   2078     (0) 2712404  
   201   13.8  1.9  5.8  chr4              37249371 37249424 (40844291) C Gypsy-219_DR-I    LTR/Gypsy            (6070)    239     188 2712405  
   314   23.1  0.8  4.7  chr4              37249706 37249837 (40843878) C EnSpm-N40B_DR     DNA/CMC-EnSpm        (3177)   2330    2204 2712406 *
   606   20.1  0.0  5.4  chr4              37249726 37249862 (40843853) + L1-53_DR          LINE/L1                1595   1724  (4722) 2712407 *
   677   10.1  0.3  1.9  chr4              37249731 37249896 (40843819) C Zisupton-6_DR     DNA/Zisupton        (13279)   8837    8730 2712408  
   389   22.2  0.0  1.3  chr4              37249754 37249913 (40843802) C ZFERV-2-I_DR      LTR/ERV1             (9750)    814     657 2712409 *
   416   11.0  1.5  3.1  chr4              37249786 37249916 (40843799) + DNA-8-24_DR       DNA/hAT-Tip100           74    202  (1581) 2712410  
   950   11.9 10.6  3.6  chr4              37249950 37250185 (40843530) + MuDR-1_DR         DNA/MULE-NOF?           389    640  (6773) 2712411  
   343    9.8  6.6  0.0  chr4              37250302 37250362 (40843353) + MuDR-1_DR         DNA/MULE-NOF?           652    716  (6697) 2712412  
   236    6.2  0.0  0.0  chr4              37250361 37250392 (40843323) + DNA9-3_DR         DNA/MULE-MuDR?         9596   9627  (1752) 2712413 *
   217   23.5  0.0  0.0  chr4              37250362 37250412 (40843303) + Rex1-31_DRe       LINE/Rex-Babar         3085   3135   (398) 2712414 *
   274   24.0  1.9 14.4  chr4              37250376 37250531 (40843184) C DNA2-7_DR         DNA                  (7394)   2256    2118 2712415 *
   933    9.4  1.4  0.7  chr4              37250405 37250543 (40843172) + SINE2-3_DR        SINE/tRNA-V-RTE          72    211   (157) 2712416 *
 11983    1.9  1.1  0.1  chr4              37250534 37252099 (40841616) + Tx1-49_DR         LINE/L1-Tx1               1   1583     (0) 2712417  
 12509    5.9  0.5  0.4  chr4              37252101 37266780 (40826935) + tRNA-1_DRe        Satellite                 1  14693     (1) 2712418  
 12282    1.1  0.6  0.2  chr4              37266780 37268264 (40825451) C Zisupton-5_DR     DNA/Zisupton            (0)   9021    7531 2712419 *
  3133   14.3  1.4  0.5  chr4              37268265 37268842 (40824873) C Gypsy101-LTRb_DR  LTR/Gypsy               (0)    585       3 2712420  
 34444    2.1  0.7  0.4  chr4              37268845 37273083 (40820632) C Zisupton-5_DR     DNA/Zisupton         (1491)   7530    3279 2712419  
  1414    6.8 18.0  0.0  chr4              37273080 37273329 (40820386) C L2-3_DRe          LINE/L2                 (3)   5065    4771 2712421 *
  6897    2.7  0.0  0.0  chr4              37273330 37274175 (40819540) C Zisupton-5_DR     DNA/Zisupton         (5742)   3279    2434 2712419  
  2692    4.3 36.1  0.0  chr4              37274171 37274635 (40819080) + SAT-17_DR         Satellite               220    852  (3063) 2712422 *
  2023    9.8  3.1  0.6  chr4              37277091 37277417 (40816298) C Rex1-40_DRe       LINE/Rex-Babar        (159)   3190    2856 2712423  
   398    9.2 10.8  0.0  chr4              37277560 37277624 (40816091) C tRNA-Pro-CCY      tRNA                    (3)     72       1 2712424  
   339   25.0  0.0  0.0  chr4              37277962 37278029 (40815686) + tRNA-Arg-AGG      tRNA                      3     70     (6) 2712425  
   440   13.2  0.0  0.0  chr4              37278585 37278652 (40815063) + tRNA-Arg-AGG      tRNA                      3     70     (6) 2712426  
   490   11.1  0.0  0.0  chr4              37279077 37279148 (40814567) C tRNA-Pro-CCA      tRNA                    (3)     72       1 2712427  
   448   10.8  0.0  0.0  chr4              37279288 37279352 (40814363) + tRNA-Arg-AGG      tRNA                      6     70     (6) 2712428  
   376   20.6  0.0  0.0  chr4              37279602 37279669 (40814046) + tRNA-Arg-AGG      tRNA                      3     70     (6) 2712429  
   319   21.5  0.0  0.0  chr4              37279987 37280051 (40813664) + tRNA-Arg-AGG      tRNA                      6     70     (6) 2712430  
  7152    0.0  0.0  0.0  chr4              37280839 37281671 (40812044) C Gypsy122-LTR_DR   LTR/Gypsy               (0)    833       1 2712431  
 39871    0.0  0.0  0.0  chr4              37281672 37286195 (40807520) C Gypsy122-I_DR     LTR/Gypsy               (0)   4524       1 2712431  
  7152    0.0  0.0  0.0  chr4              37286196 37287028 (40806687) C Gypsy122-LTR_DR   LTR/Gypsy               (0)    833       1 2712431  
   244   21.0  0.0  0.0  chr4              37287177 37287238 (40806477) C hAT-N131_DR       DNA/hAT-Ac           (1735)    329     268 2712432  
   220   12.2  0.0 12.0  chr4              37287189 37287244 (40806471) C Helitron-2_DR     RC/Helitron         (21340)   6072    6023 2712433 *
   208   21.4  0.0  9.1  chr4              37287245 37287260 (40806455) C EnSpm-N46_DR      DNA/CMC-EnSpm?       (1474)   2266    2201 2712434  
  1037    9.5  0.0  0.0  chr4              37287323 37287480 (40806235) C Kolobok-1N3_DR    DNA/Kolobok-T2          (0)   1067     910 2712435 *
  4013   10.4  1.6  1.4  chr4              37287477 37288108 (40805607) C L2-2_DRe          LINE/L2                 (3)   4235    3603 2712436  
   260   12.8  0.0  0.0  chr4              37288100 37288138 (40805577) C Kolobok-1N1_DR    DNA/Kolobok-T2        (158)   1265    1227 2712437 *
  2063   10.7  2.8  0.0  chr4              37288138 37288463 (40805252) C Harbinger-5N1B_DR DNA/PIF-Harbinger    (1581)    365      31 2712438  
  8245    8.4  5.7  1.0  chr4              37288464 37290630 (40803085) + MOSAT-2_DR        Satellite                 1   2268    (18) 2712439  
  1391    4.1  0.0  0.0  chr4              37290777 37290947 (40802768) + MOSAT-2_DR        Satellite                45    215  (1388) 2712440  
  1194   11.8  1.6  0.0  chr4              37290949 37291134 (40802581) + Harbinger-N11_DR  DNA/PIF-Harbinger         2    190  (1021) 2712441  
 14914    1.2  3.9  0.0  chr4              37291135 37292979 (40800736) C hAT-N36C_DR       DNA/hAT                 (0)   1917       1 2712442  
  1280   12.2  0.9  1.8  chr4              37292980 37293020 (40800695) C hAT-15_DR         DNA/hAT-Ac           (3528)    115      77 2712443 *
  1771    5.0  1.9  4.2  chr4              37292980 37293248 (40800467) + Harbinger-N11_DR  DNA/PIF-Harbinger       183    445   (766) 2712444  
  2662    5.4  1.1  1.1  chr4              37293249 37293620 (40800095) + Gypsy37-LTR_DR    LTR/Gypsy                 1    372     (0) 2712445  
  3021    6.8  3.6  0.2  chr4              37293621 37294062 (40799653) + Harbinger-N11_DR  DNA/PIF-Harbinger       442    898   (313) 2712446  
 12625    5.2  2.6  1.6  chr4              37294066 37295937 (40797778) C Gypsy-16-LTR_DR   LTR/Gypsy               (0)   1890       1 2712447  
  2079    5.6  7.6  0.0  chr4              37295942 37296229 (40797486) + Harbinger-N11_DR  DNA/PIF-Harbinger       902   1211     (0) 2712448  
  9450    7.9  2.1  0.6  chr4              37296230 37297640 (40796075) + MOSAT-2_DR        Satellite                 1   1432     (2) 2712440  
  4256    6.9  0.2  0.0  chr4              37297749 37298349 (40795366) + MOSAT-2_DR        Satellite                 1    602  (1523) 2712449  
   220   10.8  0.0  0.0  chr4              37298362 37298398 (40795317) C MOSAT-2_DR        Satellite            (1522)     81      45 2712450  
  2013    7.1  0.6  0.3  chr4              37298508 37298834 (40794881) C MOSAT-2_DR        Satellite            (1563)    327       1 2712450 *
  5905    5.5  1.2  1.1  chr4              37298832 37299665 (40794050) + Mariner-N33_DR    DNA/TcMar-ISRm11        318   1152     (4) 2712451  
   221    6.7  0.0  0.0  chr4              37299670 37299699 (40794016) C MOSAT-2_DR        Satellite             (287)   1316    1287 2712452  
   211    7.1  0.0  0.0  chr4              37299699 37299726 (40793989) C hAT-N4C_DR        DNA/hAT-Charlie       (167)     28       1 2712453 *
   269   28.6  0.0  0.0  chr4              37299855 37299917 (40793798) C tRNA-Pro-CCY      tRNA                    (3)     72      10 2712454  
   523    8.3  0.0  0.0  chr4              37300041 37300112 (40793603) C tRNA-Pro-CCA      tRNA                    (3)     72       1 2712455  
   407   14.3  0.0  0.0  chr4              37300226 37300295 (40793420) C tRNA-Pro-CCY      tRNA                    (4)     71       2 2712456  
   307   30.6  0.0  0.0  chr4              37300409 37300480 (40793235) C tRNA-Pro-CCY      tRNA                    (3)     72       1 2712457  
   468   11.1  0.0  0.0  chr4              37300592 37300663 (40793052) C tRNA-Pro-CCG      tRNA                    (3)     72       1 2712458  
   231   10.3  0.0  0.0  chr4              37300727 37300765 (40792950) C tRNA-Pro-CCY      tRNA                   (36)     39       1 2712459  
   313   27.8  0.0  0.0  chr4              37300879 37300950 (40792765) C tRNA-Pro-CCY      tRNA                    (3)     72       1 2712460  
   556    5.6  0.0  0.0  chr4              37301063 37301134 (40792581) C tRNA-Pro-CCG      tRNA                    (3)     72       1 2712461  
   308    0.0  0.0  0.0  chr4              37301207 37301245 (40792470) C tRNA-Pro-CCY      tRNA                   (36)     39       1 2712462  
   561    2.8  0.0  0.0  chr4              37301545 37301616 (40792099) C tRNA-Pro-CCY      tRNA                    (3)     72       1 2712463  
   385   17.1  0.0  0.0  chr4              37301730 37301799 (40791916) C tRNA-Pro-CCY      tRNA                    (4)     71       2 2712464  
   318   29.2  0.0  0.0  chr4              37301914 37301985 (40791730) C tRNA-Pro-CCY      tRNA                    (3)     72       1 2712465  
   437   12.5  0.0  0.0  chr4              37302097 37302168 (40791547) C tRNA-Pro-CCG      tRNA                    (3)     72       1 2712466  
   263    7.7  0.0  0.0  chr4              37302232 37302270 (40791445) C tRNA-Pro-CCY      tRNA                   (36)     39       1 2712467  
   321   27.8  0.0  0.0  chr4              37302384 37302455 (40791260) C tRNA-Pro-CCY      tRNA                    (3)     72       1 2712468  
   547    8.3  0.0  0.0  chr4              37302568 37302639 (40791076) C tRNA-Pro-CCG      tRNA                    (3)     72       1 2712469  
   271    5.1  0.0  0.0  chr4              37302712 37302750 (40790965) C tRNA-Pro-CCY      tRNA                   (36)     39       1 2712470  
   589    1.4  0.0  0.0  chr4              37303051 37303122 (40790593) C tRNA-Pro-CCY      tRNA                    (3)     72       1 2712471  
   407   14.3  0.0  0.0  chr4              37303236 37303305 (40790410) C tRNA-Pro-CCY      tRNA                    (4)     71       2 2712472  
   292   30.6  0.0  0.0  chr4              37303420 37303491 (40790224) C tRNA-Pro-CCY      tRNA                    (3)     72       1 2712473  
   453   11.1  0.0  0.0  chr4              37303603 37303674 (40790041) C tRNA-Pro-CCY      tRNA                    (3)     72       1 2712474  
   238   12.8  0.0  0.0  chr4              37303738 37303776 (40789939) C tRNA-Pro-CCY      tRNA                   (36)     39       1 2712475  
   298   29.2  0.0  0.0  chr4              37303890 37303961 (40789754) C tRNA-Pro-CCY      tRNA                    (3)     72       1 2712476  
   584    1.4  0.0  0.0  chr4              37304074 37304145 (40789570) C tRNA-Pro-CCG      tRNA                    (3)     72       1 2712477  
   600    0.0  0.0  0.0  chr4              37304445 37304516 (40789199) C tRNA-Pro-CCY      tRNA                    (3)     72       1 2712478  
   407   14.3  0.0  0.0  chr4              37304630 37304699 (40789016) C tRNA-Pro-CCY      tRNA                    (4)     71       2 2712479  
   292   30.6  0.0  0.0  chr4              37304814 37304885 (40788830) C tRNA-Pro-CCY      tRNA                    (3)     72       1 2712480  
   431   12.5  0.0  0.0  chr4              37304997 37305068 (40788647) C tRNA-Pro-CCA      tRNA                    (3)     72       1 2712481  
   280    2.6  0.0  0.0  chr4              37305132 37305170 (40788545) C tRNA-Pro-CCY      tRNA                   (36)     39       1 2712482  
   331   26.4  0.0  0.0  chr4              37305284 37305355 (40788360) C tRNA-Pro-CCY      tRNA                    (3)     72       1 2712483  
   573    2.8  0.0  0.0  chr4              37305468 37305539 (40788176) C tRNA-Pro-CCG      tRNA                    (3)     72       1 2712484  
   306   27.8  0.0  0.0  chr4              37305653 37305724 (40787991) C tRNA-Pro-CCY      tRNA                    (3)     72       1 2712485  
   600    0.0  0.0  0.0  chr4              37305839 37305910 (40787805) C tRNA-Pro-CCY      tRNA                    (3)     72       1 2712486  
   453   14.3  0.0  0.0  chr4              37306024 37306093 (40787622) C tRNA-Pro-CCY      tRNA                    (4)     71       2 2712487  
   289   30.6  0.0  0.0  chr4              37306208 37306279 (40787436) C tRNA-Pro-CCY      tRNA                    (3)     72       1 2712488  
   418   13.9  0.0  0.0  chr4              37306391 37306462 (40787253) C tRNA-Pro-CCG      tRNA                    (3)     72       1 2712489  
   231   10.3  0.0  0.0  chr4              37306526 37306564 (40787151) C tRNA-Pro-CCY      tRNA                   (36)     39       1 2712490  
   311   27.8  0.0  0.0  chr4              37306678 37306749 (40786966) C tRNA-Pro-CCY      tRNA                    (3)     72       1 2712491  
   531    4.2  0.0  0.0  chr4              37306862 37306933 (40786782) C tRNA-Pro-CCA      tRNA                    (3)     72       1 2712492  
   264    7.9  0.0  0.0  chr4              37307006 37307043 (40786672) C tRNA-Pro-CCY      tRNA                   (36)     39       2 2712493  
   344   26.4  0.0  0.0  chr4              37307155 37307226 (40786489) C tRNA-Pro-CCY      tRNA                    (3)     72       1 2712494  
   553    4.2  0.0  0.0  chr4              37307339 37307410 (40786305) C tRNA-Pro-CCA      tRNA                    (3)     72       1 2712495  
   268    5.3  0.0  0.0  chr4              37307483 37307520 (40786195) C tRNA-Pro-CCY      tRNA                   (36)     39       2 2712496  
   293   29.0  0.0  0.0  chr4              37307633 37307701 (40786014) C tRNA-Pro-CCY      tRNA                    (4)     71       3 2712497  
   528    4.2  0.0  0.0  chr4              37307816 37307887 (40785828) C tRNA-Pro-CCA      tRNA                    (3)     72       1 2712498  
   278    2.6  0.0  0.0  chr4              37307960 37307998 (40785717) C tRNA-Pro-CCY      tRNA                   (36)     39       1 2712499  
   324   29.2  0.0  0.0  chr4              37308111 37308182 (40785533) C tRNA-Pro-CCY      tRNA                    (3)     72       1 2712500  
   419   15.3  0.0  0.0  chr4              37308294 37308365 (40785350) C tRNA-Pro-CCG      tRNA                    (3)     72       1 2712501  
   276    7.7  0.0  0.0  chr4              37308429 37308467 (40785248) C tRNA-Pro-CCY      tRNA                   (36)     39       1 2712502  
   324   27.8  0.0  0.0  chr4              37308581 37308652 (40785063) C tRNA-Pro-CCY      tRNA                    (3)     72       1 2712503  
   461   12.5  0.0  0.0  chr4              37308765 37308836 (40784879) C tRNA-Pro-CCA      tRNA                    (3)     72       1 2712504  
   306    2.6  0.0  0.0  chr4              37308909 37308947 (40784768) C tRNA-Pro-CCY      tRNA                   (36)     39       1 2712505  
   322   26.4  0.0  0.0  chr4              37309061 37309132 (40784583) C tRNA-Pro-CCY      tRNA                    (3)     72       1 2712506  
  1725    5.9  0.0  1.2  chr4              37309199 37309455 (40784260) C L1-134_DR         LINE/L1                 (1)   4252    3999 2712507  
  2102   10.0  5.5  3.0  chr4              37309461 37309821 (40783894) + DNA6-8B_DR        DNA                       1    370  (2302) 2712508  
   217   13.9  0.0  9.8  chr4              37310573 37310628 (40783087) C EnSpm-N23_DR      DNA/CMC-EnSpm          (69)    569     519 2712509  
   209   13.2  0.0  2.6  chr4              37312474 37312512 (40781203) + HarbingerN8_DR    DNA/PIF-Harbinger       202    239     (2) 2712510  
   211   30.7  0.0  0.0  chr4              37313121 37313221 (40780494) C IS3EU-2_DR        DNA/IS3EU            (5116)  13179   13079 2712511  
   292   21.4  0.0  1.4  chr4              37313234 37313304 (40780411) + DNA-N43_DR        DNA/TcMar-Fot1          526    595   (459) 2712512 *
   712    9.9  0.0  0.0  chr4              37313242 37313362 (40780353) C hAT-2n1_DR        DNA/hAT-Charlie       (101)   1109     989 2712513  
   391    9.7  0.0  0.0  chr4              37313286 37313378 (40780337) C ERV1-7_DR-I       LTR/ERV1             (4925)   1778    1686 2712514 *
   326   29.4  0.7  0.7  chr4              37313677 37313813 (40779902) C IS3EU-2_DR        DNA/IS3EU            (5324)  12971   12835 2712511  
  1096   13.0  4.6  0.8  chr4              37313823 37314062 (40779653) C MuDR-1_DR         DNA/MULE-NOF?        (6177)   1236     988 2712515  
  2131    9.5  3.8  0.3  chr4              37314092 37314460 (40779255) + HATN1_DR          DNA/hAT                  46    427     (0) 2712516  
  1006    8.9  0.0  1.3  chr4              37314490 37314648 (40779067) C MuDR-1_DR         DNA/MULE-NOF?        (6452)    961     805 2712515  
   266    9.1  0.0  0.0  chr4              37314645 37314688 (40779027) C MuDR-1_DR         DNA/MULE-NOF?        (6980)    433     390 2712515 *
   410    6.9  0.0  1.1  chr4              37314727 37314814 (40778901) + Mariner-N5C_DR    DNA/TcMar              2201   2287  (5634) 2712517  
   401   11.7  2.1  0.0  chr4              37314750 37314814 (40778901) C Zisupton-6_DR     DNA/Zisupton        (12782)   9334    9268 2712518 *
  9659    7.8  5.8  4.1  chr4              37314815 37316476 (40777239) + hAT-N54_DR        DNA/hAT-Ac                1   1689     (0) 2712519  
   345   13.6  1.2  0.0  chr4              37316477 37316523 (40777192) C ACROBAT1          DNA/PIF               (514)    865     818 2712520  
   300    6.9  0.0  0.0  chr4              37316473 37316530 (40777185) C L1-132_DR         LINE/L1               (535)   4051    3994 2712521 *
   283   10.6  0.0  0.0  chr4              37316477 37316542 (40777173) C DNA8-26_DR        DNA                  (3072)   1458    1393 2712522 *
   281    6.7  3.9  3.9  chr4              37316543 37316554 (40777161) C CryptonV-1_DR     DNA/Crypton-V       (10999)   6874    6797 2712523  
   255   19.0  4.9  6.2  chr4              37316555 37316639 (40777076) C Zisupton-7_DR     DNA/Zisupton        (12260)   4822    4662 2712524 *
  2414    9.4  0.3  1.3  chr4              37316605 37316982 (40776733) C MuDR-1_DR         DNA/MULE-NOF?        (7039)    374       1 2712515  
   454   14.2  0.0  7.1  chr4              37316983 37317078 (40776637) + DNAX-20_DR        DNA/CMC-EnSpm           606    694     (0) 2712525  
   246   20.9 10.3  1.1  chr4              37317455 37317541 (40776174) + ANGEL             DNA/Kolobok               8    102   (207) 2712526  
   459   19.3  0.0  1.8  chr4              37317543 37317653 (40776062) C ANGEL             DNA/Kolobok           (189)    120      12 2712527  
   482    6.1  0.0  0.0  chr4              37317659 37317724 (40775991) + L2-2_DRe          LINE/L2                2559   2624  (1614) 2712528  
   476    8.6  0.0  0.0  chr4              37318033 37318102 (40775613) C tRNA-Leu-CTA_     tRNA                    (3)     82      13 2712529  
   520   12.2  0.0  0.0  chr4              37318185 37318266 (40775449) C tRNA-Leu-CTY      tRNA                    (3)     82       1 2712530  
   237   22.3  1.3  5.5  chr4              37318750 37318825 (40774890) + HarbingerN3_DR    DNA/PIF-Harbinger       914    986    (78) 2712531  
  4613    1.1  1.4  0.0  chr4              37318905 37319455 (40774260) C hAT-N163C_DR      DNA/hAT-Charlie         (0)    910     352 2712532  
   644   11.0  0.0  0.0  chr4              37319440 37319451 (40774264) C hAT-N181_DR       DNA/hAT-Tip100        (408)   1156    1145 2712533 *
 10225    3.3  1.3  0.5  chr4              37319452 37320763 (40772952) C DNA-5-5_DR        DNA/hAT                 (0)   1353      31 2712534  
   630    1.9 25.7  0.0  chr4              37320762 37320865 (40772850) C hAT-N163C_DR      DNA/hAT-Charlie       (600)    310     180 2712532 *
 11125    2.9  6.7  0.1  chr4              37320866 37322327 (40771388) C DNA-1-8_DR        DNA                     (0)   1561       4 2712535  
   696    2.8 25.2  0.0  chr4              37322330 37322436 (40771279) C hAT-N163C_DR      DNA/hAT-Charlie       (729)    181      48 2712532  
   530    9.9  1.2  0.0  chr4              37322485 37322565 (40771150) C tRNA-Leu-CTY      tRNA                    (3)     82       1 2712536  
   540   13.4  0.0  0.0  chr4              37322599 37322680 (40771035) C tRNA-Leu-CTA_     tRNA                    (3)     82       1 2712537  
   582    8.5  0.0  0.0  chr4              37322876 37322957 (40770758) C tRNA-Leu-CTY      tRNA                    (3)     82       1 2712538  
 55109    0.8  0.6  0.5  chr4              37322962 37329472 (40764243) + Dada-tL_DR        DNA/Dada               1309   7821  (2586) 2712539  
 28719    0.5  0.3  0.1  chr4              37329465 37332803 (40760912) + Rex1-31_DRe       LINE/Rex-Babar          183   3529     (4) 2712540 *
 21177    1.3  1.1  0.1  chr4              37332800 37335367 (40758348) + Dada-tL_DR        DNA/Dada               7817  10407     (0) 2712541 *
   284    5.4  0.0  0.0  chr4              37335368 37335403 (40758312) C tRNA-Leu-CTG      tRNA                   (50)     36       1 2712542  
   602    1.4  0.0  0.0  chr4              37335498 37335570 (40758145) + tRNA-Met_         tRNA                      1     73     (3) 2712543  
   611   10.4  2.4 24.3  chr4              37335775 37335939 (40757776) + L1-53_DR          LINE/L1                  67    202  (6244) 2712544  
   501   11.0  1.2  0.0  chr4              37336176 37336257 (40757458) C tRNA-Leu-CTG      tRNA                    (3)     83       1 2712545  
   224   27.3  1.8  7.6  chr4              37336328 37336351 (40757364) + SAT-26B_DR        Satellite               591    652   (141) 2712546  
   637    1.4  0.0  0.0  chr4              37336352 37336424 (40757291) + tRNA-Met_         tRNA                      1     73     (3) 2712547  
   224   27.3  1.8  7.6  chr4              37336425 37336438 (40757277) + SAT-26B_DR        Satellite               653    695    (98) 2712546  
   690   10.8  2.4 23.6  chr4              37336629 37336797 (40756918) + L1-53_DR          LINE/L1                  67    206  (6240) 2712548  
   539   13.2  0.0  0.0  chr4              37337028 37337110 (40756605) C tRNA-Leu-CTG      tRNA                    (3)     83       1 2712549  
   205   23.2  3.6  2.4  chr4              37337037 37337120 (40756595) C Nimb-4_DR         LINE/I               (7890)   1771    1687 2712550 *
   208   24.6  1.3 12.7  chr4              37337188 37337266 (40756449) C DNA9-3_DR         DNA/MULE-MuDR?       (9701)   1678    1608 2712551 *
   606    2.7  0.0  0.0  chr4              37337205 37337277 (40756438) + tRNA-Met_         tRNA                      1     73     (3) 2712552  
   236   24.1  1.2  6.6  chr4              37337212 37337291 (40756424) + SAT-26B_DR        Satellite               620    695    (98) 2712553 *
   690   10.8  2.4 23.6  chr4              37337482 37337650 (40756065) + L1-53_DR          LINE/L1                  67    206  (6240) 2712554  
   630   12.6  2.4 23.9  chr4              37337762 37337928 (40755787) + L1-53_DR          LINE/L1                  69    206  (6240) 2712554  
   601    8.4  0.0  0.0  chr4              37338161 37338243 (40755472) C tRNA-Leu-CTG      tRNA                    (3)     83       1 2712555  
   216   23.2  3.6  2.4  chr4              37338170 37338253 (40755462) C Nimb-4_DR         LINE/I               (7890)   1771    1687 2712556 *
   637    1.4  0.0  0.0  chr4              37338338 37338410 (40755305) + tRNA-Met_         tRNA                      1     73     (3) 2712557  
   217   25.4  1.2  6.6  chr4              37338345 37338424 (40755291) + SAT-26B_DR        Satellite               620    695    (98) 2712558 *
   690   10.8  2.4 23.6  chr4              37338615 37338783 (40754932) + L1-53_DR          LINE/L1                  67    206  (6240) 2712559  
   539   13.2  0.0  0.0  chr4              37339014 37339096 (40754619) C tRNA-Leu-CTG      tRNA                    (3)     83       1 2712560  
   205   23.2  3.6  2.4  chr4              37339023 37339106 (40754609) C Nimb-4_DR         LINE/I               (7890)   1771    1687 2712556 *
   208   24.6  1.3 12.7  chr4              37339174 37339252 (40754463) C DNA9-3_DR         DNA/MULE-MuDR?       (9701)   1678    1608 2712551 *
   606    2.7  0.0  0.0  chr4              37339191 37339263 (40754452) + tRNA-Met_         tRNA                      1     73     (3) 2712561  
   236   24.1  1.2  6.6  chr4              37339198 37339277 (40754438) + SAT-26B_DR        Satellite               620    695    (98) 2712562 *
   681   10.8  2.4 23.6  chr4              37339468 37339636 (40754079) + L1-53_DR          LINE/L1                  67    206  (6240) 2712563  
   630   12.6  2.4 23.9  chr4              37339748 37339914 (40753801) + L1-53_DR          LINE/L1                  69    206  (6240) 2712563  
   601    8.4  0.0  0.0  chr4              37340147 37340229 (40753486) C tRNA-Leu-CTG      tRNA                    (3)     83       1 2712564  
   216   23.2  3.6  2.4  chr4              37340156 37340239 (40753476) C Nimb-4_DR         LINE/I               (7890)   1771    1687 2712565 *
   637    1.4  0.0  0.0  chr4              37340324 37340396 (40753319) + tRNA-Met_         tRNA                      1     73     (3) 2712566  
   217   25.4  1.2  6.6  chr4              37340331 37340410 (40753305) + SAT-26B_DR        Satellite               620    695    (98) 2712567 *
   677   10.4  2.4 24.3  chr4              37340601 37340765 (40752950) + L1-53_DR          LINE/L1                  67    202  (6244) 2712568  
   545   11.0  1.2  0.0  chr4              37341002 37341083 (40752632) C tRNA-Leu-CTG      tRNA                    (3)     83       1 2712569  
   224   27.1  2.8  1.4  chr4              37341169 37341239 (40752476) C TDR17B            DNA/Sola-1            (763)    783     712 2712570 *
   628    2.7  0.0  0.0  chr4              37341178 37341250 (40752465) + tRNA-Met_         tRNA                      1     73     (3) 2712571  
   207   26.8  1.2  6.6  chr4              37341185 37341264 (40752451) + SAT-26B_DR        Satellite               620    695    (98) 2712572 *
   666   11.6  2.4 23.6  chr4              37341455 37341623 (40752092) + L1-53_DR          LINE/L1                  67    206  (6240) 2712573  
   586   10.8  0.0  0.0  chr4              37341856 37341938 (40751777) C tRNA-Leu-CTG      tRNA                    (3)     83       1 2712574  
   201   25.6  3.6  2.4  chr4              37341865 37341948 (40751767) C Nimb-4_DR         LINE/I               (7890)   1771    1687 2712565 *
   611    5.5  0.0  0.0  chr4              37342033 37342105 (40751610) + tRNA-Met_         tRNA                      1     73     (3) 2712575  
   230   29.0  0.0  5.3  chr4              37342040 37342119 (40751596) + SAT-26B_DR        Satellite               620    695    (98) 2712576 *
   677   11.6  2.4 23.6  chr4              37342310 37342478 (40751237) + L1-53_DR          LINE/L1                  67    206  (6240) 2712577  
   601    8.4  0.0  0.0  chr4              37342711 37342793 (40750922) C tRNA-Leu-CTG      tRNA                    (3)     83       1 2712578  
   216   23.2  3.6  2.4  chr4              37342720 37342803 (40750912) C Nimb-4_DR         LINE/I               (7890)   1771    1687 2712565 *
   637    1.4  0.0  0.0  chr4              37342888 37342960 (40750755) + tRNA-Met_         tRNA                      1     73     (3) 2712579  
   217   25.4  1.2  6.6  chr4              37342895 37342974 (40750741) + SAT-26B_DR        Satellite               620    695    (98) 2712580 *
   700   10.8  2.4 23.6  chr4              37343165 37343333 (40750382) + L1-53_DR          LINE/L1                  67    206  (6240) 2712581  
   569   12.1  0.0  0.0  chr4              37343566 37343648 (40750067) C tRNA-Leu-CTG      tRNA                    (3)     83       1 2712582  
   217   21.2  6.0  4.7  chr4              37343575 37343658 (40750057) C Nimb-4_DR         LINE/I               (7890)   1771    1687 2712565 *
   621    4.1  0.0  0.0  chr4              37343743 37343815 (40749900) + tRNA-Met_         tRNA                      1     73     (3) 2712583  
   241   27.7  0.0  5.3  chr4              37343750 37343829 (40749886) + SAT-26B_DR        Satellite               620    695    (98) 2712584 *
   677   11.6  2.4 23.6  chr4              37344020 37344188 (40749527) + L1-53_DR          LINE/L1                  67    206  (6240) 2712585  
   440    9.7  0.0  0.0  chr4              37344421 37344482 (40749233) C tRNA-Leu-CTG      tRNA                    (3)     83      22 2712586  
   235    0.0  0.0  0.0  chr4              37344481 37344506 (40749209) C L1-4B_DR          LINE/L1                 (4)   5559    5534 2712587 *
 13349    1.9  0.2  0.1  chr4              37344484 37346095 (40747620) C L1-4_DR           LINE/L1-Tx1             (0)   5548    3935 2712588  
 13715    2.8  1.9  0.3  chr4              37346097 37347712 (40746003) C Gypsy10-LTR_DR    LTR/Gypsy               (0)   1641       1 2712589  
 56769    0.9  0.0  0.1  chr4              37347713 37353862 (40739853) C Gypsy10-I_DR      LTR/Gypsy               (0)   6147       1 2712589  
 13715    2.8  1.9  0.3  chr4              37353863 37355478 (40738237) C Gypsy10-LTR_DR    LTR/Gypsy               (0)   1641       1 2712589  
 56730    0.9  0.0  0.1  chr4              37355479 37361627 (40732088) C Gypsy10-I_DR      LTR/Gypsy               (0)   6147       1 2712589  
 13697    2.9  1.9  0.3  chr4              37361628 37363243 (40730472) C Gypsy10-LTR_DR    LTR/Gypsy               (0)   1641       1 2712589  
 56769    0.9  0.0  0.1  chr4              37363244 37369393 (40724322) C Gypsy10-I_DR      LTR/Gypsy               (0)   6147       1 2712589  
 13750    2.8  1.8  0.3  chr4              37369394 37371010 (40722705) C Gypsy10-LTR_DR    LTR/Gypsy               (0)   1641       1 2712589  
 32942    2.6  0.1  0.1  chr4              37371011 37374947 (40718768) C L1-4_DR           LINE/L1-Tx1          (1611)   3937       1 2712588  
   386    4.4  0.0  0.0  chr4              37375175 37375219 (40718496) C 5S                rRNA                    (0)    121      77 2712590  
   201   11.8  0.0  5.9  chr4              37375746 37375781 (40717934) C Gypsy-17-LTR_DR   LTR/Gypsy             (795)    875     842 2712591  
   680    8.5  1.1  0.0  chr4              37376430 37376523 (40717192) C Nimb-4_DR         LINE/I               (8015)   1646    1552 2712592  
  3419    8.8  0.7  0.0  chr4              37376533 37376984 (40716731) C Nimb-4_DR         LINE/I               (7789)   1872    1418 2712593  
   288    2.6  0.0  0.0  chr4              37376985 37377023 (40716692) C BHIKHARI-3-LTR_DR LTR/ERV1                (0)   1876    1838 2712594  
   287    3.0  0.0  0.0  chr4              37377022 37377054 (40716661) C EnSpm-N36_DR      DNA/CMC-EnSpm        (3192)     33       1 2712595 *
 70253    1.1  0.7  0.1  chr4              37377055 37384919 (40708796) C Zisupton-7_DR     DNA/Zisupton         (9173)   7909       1 2712596  
  5080    5.2  0.3  0.6  chr4              37384920 37385538 (40708177) + DNA6-8B_DR        DNA                      46    662  (2010) 2712597  
 14156    2.7 21.3  0.5  chr4              37385539 37387502 (40706213) C Dada-tL_DR        DNA/Dada                (0)  10407    8036 2712598  
  3648    5.8  7.4  0.0  chr4              37387500 37387984 (40705731) C Dada-tL_DR        DNA/Dada             (8921)   1486     966 2712599 *
  1730   12.0  0.0  2.9  chr4              37387987 37388270 (40705445) + EnSpm-N3B_DR      DNA/CMC-EnSpm          1038   1313  (2421) 2712600  
   681   19.6  0.0 12.4  chr4              37388096 37388304 (40705411) + hAT-N64B_DR       DNA/hAT-Ac             1929   2114  (1685) 2712601 *
  7307    7.2  1.4  0.4  chr4              37388269 37389232 (40704483) C Dada-tL_DR        DNA/Dada             (9433)    974       1 2712602  
   363   11.1  0.0  0.0  chr4              37389233 37389286 (40704429) + tRNA-Leu-CTG      tRNA                     30     83     (3) 2712603  
  1760    5.1  0.5  0.0  chr4              37389367 37389582 (40704133) C L1-53_DR          LINE/L1              (6228)    218       2 2712604  
  1009   19.2  3.0  0.0  chr4              37389641 37389843 (40703872) + L2-33_DRe         LINE/L2                1091   1299   (149) 2712605  
   645   15.2 10.2  3.6  chr4              37389847 37390003 (40703712) + SINE_DR1          SINE                     76    242    (16) 2712606  
   433   15.1  0.0  4.1  chr4              37390006 37390081 (40703634) C tRNA-Val-GTG      tRNA                    (3)     73       1 2712607  
   631    5.5  0.0  0.0  chr4              37390365 37390437 (40703278) C tRNA-Val-GTG      tRNA                    (3)     73       1 2712608  
   231   23.0  1.3  8.4  chr4              37390372 37390447 (40703268) C Merlin-1_DR       DNA/Merlin           (1782)   8745    8675 2712609 *
   555   11.0  0.0  0.0  chr4              37390542 37390614 (40703101) C tRNA-Val-GTG      tRNA                    (3)     73       1 2712610  
  2189   27.3  0.7  1.4  chr4              37390736 37391457 (40702258) C L1-2_DR           LINE/L1-Tx1          (4600)   1146     277 2712611  
   807   18.2  0.0 12.6  chr4              37391410 37391623 (40702092) C hAT-N64B_DR       DNA/hAT-Ac           (1681)   2118    1929 2712612 *
  2054    7.9  0.0  0.0  chr4              37391456 37391734 (40701981) C EnSpm-10_DR       DNA/CMC-EnSpm        (5590)    715     437 2712613  
   231   10.5  2.6  0.0  chr4              37391701 37391738 (40701977) C DNA6-10_DR        DNA                  (4808)   1898    1860 2712614 *
   829   21.7  7.2  8.0  chr4              37391735 37392117 (40701598) C L1-2_DR           LINE/L1-Tx1          (5259)    487       3 2712611  
   227   18.0  2.0  0.0  chr4              37391739 37391750 (40701965) C hAT-N127_DR       DNA/hAT-Charlie      (7043)   3273    3223 2712615 *
   557   10.8  0.0  0.0  chr4              37392218 37392300 (40701415) + tRNA-Leu-CTG      tRNA                      1     83     (3) 2712616  
  1764    4.7  0.9  0.0  chr4              37392381 37392595 (40701120) C L1-53_DR          LINE/L1              (6228)    218       2 2712617  
   284   22.4  0.0  0.0  chr4              37392597 37392654 (40701061) C tRNA-Val-GTG      tRNA                    (4)     72      15 2712618 *
  1030   19.2  3.0  0.0  chr4              37392654 37392856 (40700859) + L2-33_DRe         LINE/L2                1091   1299   (149) 2712619  
   604   16.5 10.2  3.6  chr4              37392860 37393016 (40700699) + SINE_DR1          SINE                     76    242    (16) 2712620  
   397   17.8  0.0  4.1  chr4              37393019 37393094 (40700621) C tRNA-Val-GTG      tRNA                    (3)     73       1 2712621  
   567    8.2  0.0  0.0  chr4              37393378 37393450 (40700265) C tRNA-Val-GTG      tRNA                    (3)     73       1 2712622  
   208   24.4  1.3  8.4  chr4              37393385 37393460 (40700255) C Merlin-1_DR       DNA/Merlin           (1782)   8745    8675 2712609 *
   590    8.2  0.0  0.0  chr4              37393555 37393627 (40700088) C tRNA-Val-GTY      tRNA                    (3)     73       1 2712623  
  2782   25.8  2.8  5.3  chr4              37393781 37394791 (40698924) C L1-5_DR           LINE/L1-Tx1          (4557)    994       8 2712624  
 20432    2.3  0.0  0.1  chr4              37394793 37397513 (40696202) C L1-5_DR           LINE/L1-Tx1             (5)   5546    2830 2712625  
 48418    0.0  0.0  0.0  chr4              37397514 37403070 (40690645) + EnSpm-7_DR        DNA/CMC-EnSpm             1   5557  (5477) 2712626  
 21945    3.0  1.9  0.3  chr4              37403071 37405928 (40687787) + EnSpm-4N1_DR      DNA/CMC-EnSpm             1   2901     (0) 2712627  
 47459    0.0  0.0  0.0  chr4              37405929 37411405 (40682310) + EnSpm-7_DR        DNA/CMC-EnSpm          5556  11034     (0) 2712628  
  2034    2.7  0.7  0.0  chr4              37411406 37411698 (40682017) C L1-5_DR           LINE/L1-Tx1          (2720)   2831    2537 2712625  
  6866    1.5  6.6  0.0  chr4              37411699 37412607 (40681108) + Gypsy47-LTR_DR    LTR/Gypsy                 1    969     (0) 2712629  
 18795    5.6  1.0  1.8  chr4              37412608 37415428 (40678287) C L1-5_DR           LINE/L1-Tx1          (3067)   2679       1 2712625  
   712    7.4  0.0  0.0  chr4              37415412 37415506 (40678209) C 5S                rRNA                    (0)    121      27 2712630 *
 32771    1.2  0.9  0.0  chr4              37415508 37419793 (40673922) C L1-4B_DR          LINE/L1                 (2)   5561    1238 2712631  
 21954    1.9  0.0  0.1  chr4              37419787 37422608 (40671107) C Tx1-50_DR         LINE/L1-Tx1             (1)   5498    2681 2712632 *
   211    6.9  0.0  0.0  chr4              37422608 37422636 (40671079) C tRNA-Gly-GGY      tRNA                   (45)     29       1 2712633 *
   488    9.9  0.0  0.0  chr4              37422725 37422795 (40670920) C tRNA-Gly-GGY      tRNA                    (3)     71       1 2712634  
   508   11.3  0.0  0.0  chr4              37422884 37422954 (40670761) C tRNA-Gly-GGY      tRNA                    (3)     71       1 2712635  
   482   11.3  0.0  0.0  chr4              37423043 37423113 (40670602) C tRNA-Gly-GGY      tRNA                    (3)     71       1 2712636  
   426   15.5  0.0  0.0  chr4              37423202 37423272 (40670443) C tRNA-Gly-GGY      tRNA                    (3)     71       1 2712637  
   528    8.4  0.0  0.0  chr4              37423361 37423431 (40670284) C tRNA-Gly-GGG      tRNA                    (3)     71       1 2712638  
   480   11.3  0.0  0.0  chr4              37423520 37423590 (40670125) C tRNA-Gly-GGY      tRNA                    (3)     71       1 2712639  
   207   20.8  3.8  2.5  chr4              37423670 37423748 (40669967) + tRNA-3_DRe        Satellite                76    155  (2076) 2712640 *
   445   11.3  0.0  0.0  chr4              37423679 37423749 (40669966) C tRNA-Gly-GGG      tRNA                    (3)     71       1 2712641  
   529    8.4  0.0  0.0  chr4              37423838 37423908 (40669807) C tRNA-Gly-GGY      tRNA                    (3)     71       1 2712642  
   212   18.9  4.0  2.6  chr4              37423988 37424063 (40669652) + tRNA-3_DRe        Satellite                76    152  (2079) 2712643 *
   397   18.3  0.0  0.0  chr4              37423997 37424067 (40669648) C tRNA-Gly-GGY      tRNA                    (3)     71       1 2712644  
   543    7.0  0.0  0.0  chr4              37424156 37424226 (40669489) C tRNA-Gly-GGY      tRNA                    (3)     71       1 2712645  
   416   15.5  0.0  0.0  chr4              37424315 37424385 (40669330) C tRNA-Gly-GGY      tRNA                    (3)     71       1 2712646  
   499   11.3  0.0  0.0  chr4              37424474 37424544 (40669171) C tRNA-Gly-GGY      tRNA                    (3)     71       1 2712647  
   533    7.0  0.0  0.0  chr4              37424633 37424703 (40669012) C tRNA-Gly-GGG      tRNA                    (3)     71       1 2712648  
   499   11.3  0.0  0.0  chr4              37424791 37424861 (40668854) C tRNA-Gly-GGY      tRNA                    (3)     71       1 2712649  
   472    9.9  0.0  0.0  chr4              37424950 37425020 (40668695) C tRNA-Gly-GGY      tRNA                    (3)     71       1 2712650  
   447   15.5  0.0  0.0  chr4              37425109 37425179 (40668536) C tRNA-Gly-GGY      tRNA                    (3)     71       1 2712651  
   381   16.4  0.0  0.0  chr4              37425268 37425334 (40668381) C tRNA-Gly-GGG      tRNA                    (3)     71       5 2712652  
   487    9.9  0.0  0.0  chr4              37425427 37425497 (40668218) C tRNA-Gly-GGG      tRNA                    (3)     71       1 2712653  
   486   11.3  0.0  0.0  chr4              37425586 37425656 (40668059) C tRNA-Gly-GGY      tRNA                    (3)     71       1 2712654  
   434   16.9  0.0  0.0  chr4              37425745 37425815 (40667900) C tRNA-Gly-GGY      tRNA                    (3)     71       1 2712655  
   485   11.3  0.0  0.0  chr4              37425904 37425974 (40667741) C tRNA-Gly-GGY      tRNA                    (3)     71       1 2712656  
   508    9.9  0.0  0.0  chr4              37426063 37426133 (40667582) C tRNA-Gly-GGG      tRNA                    (3)     71       1 2712657  
   525    8.4  0.0  0.0  chr4              37426222 37426292 (40667423) C tRNA-Gly-GGY      tRNA                    (3)     71       1 2712658  
   494    8.4  0.0  0.0  chr4              37426381 37426451 (40667264) C tRNA-Gly-GGG      tRNA                    (3)     71       1 2712659  
   488   11.3  0.0  0.0  chr4              37426540 37426610 (40667105) C tRNA-Gly-GGY      tRNA                    (3)     71       1 2712660  
   406   14.9  0.0  0.0  chr4              37426699 37426765 (40666950) C tRNA-Gly-GGG      tRNA                    (3)     71       5 2712661  
   522    8.4  0.0  0.0  chr4              37426858 37426928 (40666787) C tRNA-Gly-GGY      tRNA                    (3)     71       1 2712662  
   457   14.3  0.0  0.0  chr4              37427017 37427086 (40666629) C tRNA-Gly-GGY      tRNA                    (3)     71       2 2712663  
   462   12.7  0.0  0.0  chr4              37427176 37427246 (40666469) C tRNA-Gly-GGY      tRNA                    (3)     71       1 2712664  
   488   11.3  0.0  0.0  chr4              37427335 37427405 (40666310) C tRNA-Gly-GGY      tRNA                    (3)     71       1 2712665  
   405   14.9  0.0  0.0  chr4              37427494 37427560 (40666155) C tRNA-Gly-GGG      tRNA                    (3)     71       5 2712666  
   440   14.1  0.0  0.0  chr4              37427653 37427723 (40665992) C tRNA-Gly-GGY      tRNA                    (3)     71       1 2712667  
   448   12.9  1.4  0.0  chr4              37427812 37427881 (40665834) C tRNA-Gly-GGY      tRNA                    (3)     71       1 2712668  
   504    8.4  0.0  0.0  chr4              37427970 37428040 (40665675) C tRNA-Gly-GGG      tRNA                    (3)     71       1 2712669  
   539    7.0  0.0  0.0  chr4              37428129 37428199 (40665516) C tRNA-Gly-GGY      tRNA                    (3)     71       1 2712670  
   398   16.7  0.0  0.0  chr4              37428288 37428353 (40665362) C tRNA-Gly-GGG      tRNA                    (3)     71       6 2712671  
   512    8.4  0.0  0.0  chr4              37428447 37428517 (40665198) C tRNA-Gly-GGY      tRNA                    (3)     71       1 2712672  
   450   12.7  0.0  0.0  chr4              37428606 37428676 (40665039) C tRNA-Gly-GGY      tRNA                    (3)     71       1 2712673  
   507    9.9  0.0  0.0  chr4              37428765 37428835 (40664880) C tRNA-Gly-GGY      tRNA                    (3)     71       1 2712674  
   506    9.9  0.0  0.0  chr4              37428924 37428994 (40664721) C tRNA-Gly-GGY      tRNA                    (3)     71       1 2712675  
   200   20.5  4.0  2.6  chr4              37429074 37429148 (40664567) + tRNA-3_DRe        Satellite                76    151  (2080) 2712676 *
   488    8.4  0.0  0.0  chr4              37429083 37429153 (40664562) C tRNA-Gly-GGY      tRNA                    (3)     71       1 2712677  
   444   14.5  0.0  0.0  chr4              37429244 37429312 (40664403) C tRNA-Gly-GGY      tRNA                    (5)     69       1 2712678  
   393   13.4  0.0  0.0  chr4              37429401 37429467 (40664248) C tRNA-Gly-GGG      tRNA                    (3)     71       5 2712679  
   450   13.0  0.0  0.0  chr4              37429562 37429630 (40664085) C tRNA-Gly-GGY      tRNA                    (5)     69       1 2712680  
   389   13.4  0.0  0.0  chr4              37429719 37429785 (40663930) C tRNA-Gly-GGG      tRNA                    (3)     71       5 2712681  
   497   11.3  0.0  0.0  chr4              37429878 37429948 (40663767) C tRNA-Gly-GGY      tRNA                    (3)     71       1 2712682  
   506    9.9  0.0  0.0  chr4              37430037 37430107 (40663608) C tRNA-Gly-GGY      tRNA                    (3)     71       1 2712683  
   453   14.1  0.0  0.0  chr4              37430196 37430266 (40663449) C tRNA-Gly-GGY      tRNA                    (3)     71       1 2712684  
   485   11.3  0.0  0.0  chr4              37430355 37430425 (40663290) C tRNA-Gly-GGY      tRNA                    (3)     71       1 2712685  
   454   14.1  0.0  0.0  chr4              37430514 37430584 (40663131) C tRNA-Gly-GGY      tRNA                    (3)     71       1 2712686  
   399   14.9  0.0  0.0  chr4              37430673 37430739 (40662976) C tRNA-Gly-GGG      tRNA                    (3)     71       5 2712687  
   543    7.0  0.0  0.0  chr4              37430832 37430902 (40662813) C tRNA-Gly-GGY      tRNA                    (3)     71       1 2712688  
   465   12.9  0.0  0.0  chr4              37430991 37431060 (40662655) C tRNA-Gly-GGY      tRNA                    (3)     71       2 2712689  
   301   27.5  0.0  0.0  chr4              37431152 37431220 (40662495) C tRNA-Gly-GGY      tRNA                    (5)     69       1 2712690  
   534    5.6  0.0  0.0  chr4              37431309 37431379 (40662336) C tRNA-Gly-GGY      tRNA                    (3)     71       1 2712691  
   461   11.4  1.4  0.0  chr4              37431468 37431537 (40662178) C tRNA-Gly-GGG      tRNA                    (3)     71       1 2712692  
   516    7.0  0.0  0.0  chr4              37431626 37431696 (40662019) C tRNA-Gly-GGY      tRNA                    (3)     71       1 2712693  
   511    8.4  0.0  0.0  chr4              37431785 37431855 (40661860) C tRNA-Gly-GGG      tRNA                    (3)     71       1 2712694  
   453   14.1  0.0  0.0  chr4              37431944 37432014 (40661701) C tRNA-Gly-GGY      tRNA                    (3)     71       1 2712695  
   481   12.7  0.0  0.0  chr4              37432103 37432173 (40661542) C tRNA-Gly-GGY      tRNA                    (3)     71       1 2712696  
   515    5.6  0.0  0.0  chr4              37432262 37432332 (40661383) C tRNA-Gly-GGY      tRNA                    (3)     71       1 2712697  
  1453    9.2  1.8  0.9  chr4              37432391 37432619 (40661096) C L2-3_DRe          LINE/L2              (4837)    231       1 2712698  
   441    5.4  0.0  0.0  chr4              37432623 37432678 (40661037) C ERV1-N1-LTR_DR    LTR/ERV1              (824)     56       1 2712699  
   380    7.8  0.0  0.0  chr4              37432679 37432729 (40660986) + Nimb-4_DR         LINE/I                  212    262  (9399) 2712700  
   419    5.6  0.0  0.0  chr4              37432981 37433034 (40660681) C tRNA-His-CAY_     tRNA                   (19)     56       3 2712701  
   622    9.5  0.0  0.0  chr4              37433212 37433295 (40660420) C tRNA-Ser-TCA_     tRNA                    (1)     84       1 2712702  
   546    5.5  0.0  0.0  chr4              37433414 37433486 (40660229) C tRNA-Lys-AAA      tRNA                    (3)     73       1 2712703  
  1637    9.5  0.0  0.4  chr4              37433505 37433746 (40659969) + Nimb-4_DR         LINE/I                   22    262  (9399) 2712704  
   535    6.9  0.0  0.0  chr4              37433994 37434065 (40659650) C tRNA-His-CAY_     tRNA                    (3)     72       1 2712705  
   638    4.9  0.0  0.0  chr4              37434242 37434323 (40659392) C tRNA-Ser-TCY      tRNA                    (3)     82       1 2712706  
   491    9.7  0.0  0.0  chr4              37434442 37434513 (40659202) C tRNA-Lys-AAA      tRNA                    (3)     73       2 2712707  
  1569   11.2  0.0  0.4  chr4              37434533 37434774 (40658941) + Nimb-4_DR         LINE/I                   22    262  (9399) 2712704  
   493    9.1  0.0  0.0  chr4              37435022 37435087 (40658628) C tRNA-His-CAY_     tRNA                    (3)     72       7 2712708  
  9360    1.4  1.0  0.2  chr4              37435104 37436306 (40657409) C Tx1-50_DR         LINE/L1-Tx1            (17)   5482    4271 2712709  
  3585    2.5  0.5  0.0  chr4              37436302 37436735 (40656980) C MOSAT-2_DR        Satellite            (1123)    480      45 2712710 *
  9182    8.6  0.3  6.4  chr4              37436845 37438184 (40655531) C MOSAT-2_DR        Satellite            (1563)   1258       1 2712710  
  2137   11.9 17.2  0.6  chr4              37438281 37438944 (40654771) C MOSAT-2_DR        Satellite            (1563)    773       1 2712711  
   274   11.1  0.0 10.9  chr4              37438914 37438974 (40654741) + Zisupton-1_DR     DNA/Zisupton           9062   9116   (513) 2712712 *
   293   14.6  0.0  0.0  chr4              37438930 37438984 (40654731) C Dada-tL_DR        DNA/Dada             (1286)   9121    9067 2712713 *
  2127    6.4  4.1 15.7  chr4              37438981 37439440 (40654275) C Mariner-N19_DR    DNA/TcMar-ISRm11      (931)    555     142 2712714  
   820    8.0  0.0  6.3  chr4              37439444 37439577 (40654138) + Merlin-1_DR       DNA/Merlin             4404   4529  (5998) 2712715  
   201   14.1  6.4  9.2  chr4              37439547 37439624 (40654091) C DNAX-25_DR        DNA/Zisupton         (1204)   2223    2148 2712716 *
   229   23.1  1.9  0.0  chr4              37439577 37439628 (40654087) C SINE_TE           SINE/tRNA-V           (217)     62      10 2712717 *
   481   19.5 21.6  1.0  chr4              37439578 37439614 (40654101) + DNA7-N2_DR        DNA/hAT-hAT6           1486   1691   (323) 2712718  
   489   16.5  1.0  1.0  chr4              37439616 37439629 (40654086) C hAT-N181_DR       DNA/hAT-Tip100        (406)   1158    1145 2712719  
  1384    6.6 17.5  0.0  chr4              37439630 37439857 (40653858) + DNA-5-6_DR        DNA/hAT                   1    268   (961) 2712720  
 13195    3.1  2.2  0.6  chr4              37439865 37441591 (40652124) + DNA-8-24_DR       DNA/hAT-Tip100           29   1783     (0) 2712721  
   992   13.3  0.0  3.8  chr4              37441592 37441755 (40651960) C Harbinger-8N2_DR  DNA/PIF-Harbinger     (390)    158       1 2712722  
  1960    9.7 16.5  0.7  chr4              37441756 37442149 (40651566) + hAT-N106B_DR      DNA/hAT-Ac              573   1028     (0) 2712723  
   724   31.4 10.1  1.8  chr4              37442635 37443171 (40650544) C Gypsy88-I_DR      LTR/Gypsy             (220)   4146    3525 2712724  
   277   21.9  0.0  0.0  chr4              37443206 37443269 (40650446) C Gypsy88-I_DR      LTR/Gypsy             (808)   3480    3417 2712724 *
   321   27.2  5.4  4.0  chr4              37443262 37443385 (40650330) C Gypsy-165-I_DR    LTR/Gypsy            (2247)   2119    1895 2712725  
   287   19.0  1.2  2.5  chr4              37443459 37443539 (40650176) + hAT-N159_DR       DNA/hAT-Ac             1506   1585   (237) 2712726 *
   311   16.0  0.0 15.7  chr4              37443472 37443604 (40650111) + EnSpm-9_DR        DNA/CMC-EnSpm           675    789  (7831) 2712727  
   245   16.4  4.0  1.3  chr4              37443539 37443612 (40650103) + hAT-N180_DR       DNA/hAT?                822    897   (254) 2712728 *
  6059    8.3  0.1  0.3  chr4              37443604 37444459 (40649256) + RTEX-1_DR         LINE/RTE-X             3642   4495   (237) 2712729  
  1358   29.5  5.8  0.7  chr4              37444494 37445186 (40648529) C L1-15_DR          LINE/L1-Tx1           (370)   5154    4427 2712730  
   797   25.0  0.0  0.0  chr4              37445206 37445385 (40648330) C L1-15_DR          LINE/L1-Tx1          (1326)   4198    4019 2712730  
  1900    0.5  0.0  0.0  chr4              37445387 37445608 (40648107) C Gypsy53-LTR_DR    LTR/Gypsy               (0)    222       1 2712731  
 38368    0.8  0.0  0.0  chr4              37445609 37450065 (40643650) C Gypsy53-I_DR      LTR/Gypsy               (0)   4456       1 2712731  
  1870    1.4  0.0  0.0  chr4              37450066 37450287 (40643428) C Gypsy53-LTR_DR    LTR/Gypsy               (0)    222       1 2712731  
  6573   27.7  6.2  0.8  chr4              37450288 37453339 (40640376) C L1-15_DR          LINE/L1-Tx1          (1502)   4022     825 2712730  
   204   21.4  0.0  0.0  chr4              37454129 37454170 (40639545) + HarbingerN8_DR    DNA/PIF-Harbinger       195    236     (5) 2712732  
   655   23.1 20.4  2.7  chr4              37454178 37454622 (40639093) + Tx1-14_DR         LINE/L1-Tx1            4552   5073    (43) 2712733  
   407   22.1  2.8  6.9  chr4              37455002 37455181 (40638534) + TDR7              DNA                     356    528    (13) 2712734  
 23266    2.9  1.0  0.1  chr4              37455900 37458744 (40634971) + EnSpm-4N1_DR      DNA/CMC-EnSpm            30   2901     (0) 2712735  
   218   20.0  0.0  4.4  chr4              37458862 37458908 (40634807) C hAT5-N2_DR        DNA/hAT-hAT5          (989)   1596    1552 2712736 *
  1493    9.4  0.5  0.0  chr4              37458884 37459107 (40634608) + Mariner-N38_DR    DNA/TcMar-Tc1             1    225   (322) 2712737  
   332   17.8  1.4  0.0  chr4              37459043 37459099 (40634616) + Merlin-2_DR       DNA/Merlin            10413  10470  (3451) 2712738 *
  9132    5.5  1.9  2.1  chr4              37459100 37460335 (40633380) C LOOPERN1_DR       DNA/Kolobok-T2          (0)   1234       1 2712739  
  1384    6.7  3.3  1.8  chr4              37460336 37460549 (40633166) + Mariner-N38_DR    DNA/TcMar-Tc1           214    430   (117) 2712740  
   331   13.0 17.9  3.9  chr4              37460458 37460569 (40633146) + CryptonV-N4_DR    DNA/Crypton-V          4793   4919  (8574) 2712741 *
   411    7.9  0.8  9.5  chr4              37460975 37460998 (40632717) C Mariner-N5C_DR    DNA/TcMar            (5573)   2348    2233 2712742  
   476    5.2  0.9  2.0  chr4              37460999 37461100 (40632615) + EnSpm-N40B_DR     DNA/CMC-EnSpm          4689   4758   (749) 2712743  
   390    5.6  1.1  0.0  chr4              37461021 37461110 (40632605) C CryptonV-N5_DR    DNA/Crypton-V       (12972)  11565   11475 2712744 *
   392    6.1  1.9  5.9  chr4              37461031 37461135 (40632580) + Dada-U6_DR        DNA/Dada               7118   7218  (1745) 2712745  
   349   12.1  0.8  7.1  chr4              37461136 37461161 (40632554) + CryptonV-3_DR     DNA/Crypton-V           436    558 (22895) 2712746  
   707    9.8  0.4  0.0  chr4              37461464 37461578 (40632137) + SINE2-3_DR        SINE/tRNA-V-RTE         275    394     (0) 2712747  
   537   19.1  0.0  2.7  chr4              37461484 37461596 (40632119) + CryptonV-N4_DR    DNA/Crypton-V          9146   9255  (4238) 2712748 *
  4754   23.4 10.0  0.6  chr4              37461584 37462815 (40630900) + Gypsy-169-I_DR    LTR/Gypsy              2505   3851   (487) 2712749  
   236   19.3  6.2  4.5  chr4              37462843 37462907 (40630808) + Gypsy-169-LTR_DR  LTR/Gypsy               223    288    (18) 2712749  
  3420   10.9 13.2 19.7  chr4              37463240 37464344 (40629371) + LOOPERN3B_DR      DNA/Kolobok-T2            1   1045     (4) 2712750  
   318   16.5  1.3  4.0  chr4              37464353 37464428 (40629287) C DNA-TTAA-2_DR     DNA                     (0)    669     596 2712751  
  4518    1.7  0.0  0.0  chr4              37464770 37465285 (40628430) + ERV1-N4-LTR_DR    LTR                       1    516   (305) 2712752  
 30267    2.6  3.4  0.1  chr4              37465305 37468978 (40624737) + ERV1-N4-I_DR      LTR                       1   3793     (0) 2712752  
   515    6.0  0.0  0.0  chr4              37468979 37469045 (40624670) + ERV1-N4-LTR_DR    LTR                       1     67   (754) 2712752  
   475    3.6  0.0  0.0  chr4              37469046 37469097 (40624618) C Gypsy-247_DR-LTR  LTR/Gypsy               (0)   1299    1248 2712753  
 33540    3.0  2.0  8.8  chr4              37469098 37474384 (40619331) + MuDR-2N1_DR       DNA/MULE-MuDR             1   4959  (7266) 2712754  
   239   25.0  0.0  3.3  chr4              37474367 37474384 (40619331) C DNA-8-29_DR       DNA/hAT-Tip100        (637)    383     368 2712755 *
  5683    9.9  7.7  1.6  chr4              37474385 37475321 (40618394) + Harbinger-N11_DR  DNA/PIF-Harbinger         1    993   (218) 2712756  
  9026    1.1  1.8  0.1  chr4              37475322 37476367 (40617348) + hAT-N165B_DR      DNA/hAT-Ac                1   1064     (0) 2712757  
  1565    3.9 11.3  0.0  chr4              37476368 37476570 (40617145) + Harbinger-N11_DR  DNA/PIF-Harbinger       986   1211     (0) 2712758  
 17158    1.2  0.2  0.3  chr4              37476571 37478554 (40615161) + MuDR-2N1_DR       DNA/MULE-MuDR          4960   6942  (5283) 2712759 *
 28329    4.3  9.1  3.4  chr4              37478524 37483199 (40610516) + MuDR-2N1_DR       DNA/MULE-MuDR          7293  12225     (0) 2712760  
 10455    0.8  2.6  0.0  chr4              37483200 37484423 (40609292) C Gypsy-247_DR-LTR  LTR/Gypsy              (43)   1256       1 2712761  
  6606    1.8  0.0  0.1  chr4              37484424 37485182 (40608533) + ERV1-N4-LTR_DR    LTR                      64    821     (0) 2712762  
   739   18.4  9.4 10.3  chr4              37487320 37487574 (40606141) C hAT-N173_DR       DNA/hAT-Ac             (18)   1724    1472 2712763  
  1054   18.2  3.6  4.6  chr4              37487585 37487890 (40605825) C CryptonV-N5_DR    DNA/Crypton-V        (2448)  22089   21787 2712764  
   346    6.5  2.2  0.0  chr4              37487922 37487967 (40605748) C hAT-N54_DR        DNA/hAT-Ac              (0)   1689    1643 2712765 *
  5687    9.3  4.3  9.6  chr4              37487964 37489035 (40604680) C hAT-N54_DR        DNA/hAT-Ac            (669)   1020       1 2712766  
   217    4.0  0.0  0.0  chr4              37489038 37489062 (40604653) + Mariner-21_DR     DNA/TcMar-Tc1          1050   1074   (515) 2712767  
   800   11.2  1.6  0.0  chr4              37489064 37489186 (40604529) + Mariner-21_DR     DNA/TcMar-Tc1          1390   1514    (75) 2712768  
 59040    1.8  0.8  1.5  chr4              37489187 37496309 (40597406) C DIRS-6B_DR        LTR/Ngaro               (0)   7070       1 2712769  
   536    2.7  4.1  0.0  chr4              37496310 37496378 (40597337) + Mariner-21_DR     DNA/TcMar-Tc1          1517   1588     (1) 2712770  
   445   11.9  0.0  0.0  chr4              37496351 37496369 (40597346) C hAT-N134B_DR      DNA/hAT?               (86)    840     740 2712771 *
   472    0.0  0.0  0.0  chr4              37496370 37496451 (40597264) C CryptonV-3_DR     DNA/Crypton-V       (22939)    514     433 2712772  
   429   12.7  2.7  0.0  chr4              37496378 37496487 (40597228) C Harbinger-1_DR    DNA/PIF-Harbinger    (1333)   2576    2464 2712773 *
   370   13.5  1.5  3.1  chr4              37496452 37496471 (40597244) + EnSpm-N48_DR      DNA/CMC-EnSpm          1640   1732  (1846) 2712774 *
  1053   15.0  3.5  0.0  chr4              37496999 37497224 (40596491) + HATN1_DR          DNA/hAT                  31    264   (163) 2712775  
   204   12.3  0.0  9.8  chr4              37498003 37498047 (40595668) C DIRS-10_DR        LTR/DIRS              (337)   5426    5386 2712776 *
  8427    4.7 12.7  1.7  chr4              37498008 37499207 (40594508) + DIRS1_DR          LTR/DIRS                  1   1330  (4802) 2712777  
 23902    2.1  0.8  0.2  chr4              37499208 37502091 (40591624) C EnSpm-4N1_DR      DNA/CMC-EnSpm           (0)   2901       1 2712778  
   407   25.3  3.1  3.6  chr4              37502114 37502306 (40591409) C Harbinger-5_DR    DNA/PIF-Harbinger    (3984)   2675    2484 2712779  
   320   14.9  8.1  0.0  chr4              37502979 37503052 (40590663) + hAT-N92_DR        DNA/hAT-Ac               21    100  (1475) 2712780  
  2275    8.6  6.0  2.3  chr4              37503214 37503596 (40590119) C EnSpm-6N1_DR      DNA/CMC-EnSpm         (135)   9101    8705 2712781  
   955    4.3  0.0  0.0  chr4              37503595 37503711 (40590004) C LOOPER-N5B_DR     DNA/Kolobok-T2       (1421)    119       3 2712782 *
  1259   19.8  3.3  3.8  chr4              37503846 37504212 (40589503) + CryptonV-3_DR     DNA/Crypton-V          6516   6880 (16573) 2712783  
   330   13.1  1.9 11.6  chr4              37504441 37504544 (40589171) + Tx1-27_DR         LINE/L1-Tx1             138    232  (2301) 2712784  
   521   10.0  2.6  6.2  chr4              37504770 37504886 (40588829) C Rex1-50_DR        LINE/Rex-Babar         (11)   2438    2326 2712785  
   412   18.4  4.3 11.4  chr4              37505224 37505364 (40588351) + BEL-64_DRe-I      LTR/Pao                2958   3089    (51) 2712786  
   301   12.1 26.5  0.0  chr4              37505825 37505907 (40587808) C hAT-N106B_DR      DNA/hAT-Ac             (32)    996     892 2712787 *
   468   19.6  0.7  7.8  chr4              37505897 37505911 (40587804) + DNA-8-9_DR        DNA/hAT-Ac             1002   1007  (2712) 2712788  
  3550    7.2 10.2  1.7  chr4              37505912 37506549 (40587166) + DNA-5-8C_DR       DNA/hAT-hAT5              1    691     (0) 2712789  
   268   16.4  6.6  0.0  chr4              37506628 37506688 (40587027) C hAT-N106B_DR      DNA/hAT-Ac            (181)    847     783 2712787  
  2608   15.1  9.0  2.8  chr4              37506725 37507256 (40586459) + hAT-N102_DR       DNA/hAT-Tip100            1    564   (264) 2712790  
   619   18.2  4.4  8.7  chr4              37507223 37507248 (40586467) C EnSpm-N13_DR      DNA/CMC-EnSpm        (4120)  18029   18013 2712791 *
  1299    9.8  1.3  6.1  chr4              37507249 37507487 (40586228) C DNA2-3_DR         DNA/Merlin              (0)   1245    1018 2712792  
   625   17.1  1.6  4.0  chr4              37507487 37507614 (40586101) C hAT-N192_DR       DNA/hAT-Tip100         (73)    125       1 2712793 *
   213   14.3  0.0  0.0  chr4              37507590 37507624 (40586091) + EnSpm-N42B_DR     DNA/CMC-EnSpm          1206   1240  (3064) 2712794 *
   359   13.9 12.5  0.0  chr4              37507615 37507686 (40586029) + DNA13TA1_DR       DNA/TcMar-Tc1           201    281    (37) 2712795  
  1622    9.0  0.0  2.9  chr4              37507961 37508212 (40585503) C Nimb-7_DR         LINE/I               (2049)    245       1 2712796  
  1023   16.5  0.6 31.0  chr4              37508249 37508964 (40584751) + Nimb-7_DR         LINE/I                  348    745  (1549) 2712797  
   904    8.4  2.1  0.0  chr4              37508936 37509077 (40584638) C DNA-5-8D_DR       DNA/hAT-hAT5         (1067)    163      19 2712798 *
   270   17.7  0.0  8.1  chr4              37509069 37509148 (40584567) C DNA-6-N5B_DR      DNA                  (2227)   1296    1223 2712799 *
   482   11.1  1.2  0.0  chr4              37509331 37509411 (40584304) + L2-5_DRe          LINE/L2                2146   2227     (0) 2712800  
   399   19.3  2.4  0.0  chr4              37509338 37509420 (40584295) + hAT-N127_DR       DNA/hAT-Charlie        9652   9736   (580) 2712801 *
  1249   10.1  0.1  0.2  chr4              37509683 37510467 (40583248) C SAT-7_DR          Satellite              (59)    784       1 2712802  
   560    5.9  0.0  0.0  chr4              37510457 37510524 (40583191) + Harbinger-N10_DR  DNA/PIF-Harbinger       241    308    (20) 2712803 *
  3191    5.9  1.2  0.2  chr4              37510525 37510930 (40582785) C DNA-8-11_DR       DNA/hAT-Ac              (0)    961     552 2712804  
  9858    5.5  4.2  1.3  chr4              37510953 37512292 (40581423) C ACROBAT1          DNA/PIF                 (0)   1379       1 2712805  
   219   13.2  0.0  5.3  chr4              37512293 37512326 (40581389) + DNA-8-11B_DR      DNA/hAT-Blackjack       325    356   (864) 2712806 *
   593   20.1 15.8  4.4  chr4              37512292 37512494 (40581221) C EnSpm-2_DR        DNA/CMC-EnSpm        (6599)   1389    1165 2712807  
 10606    6.5  1.2  0.7  chr4              37513600 37514960 (40578755) + ERV1-N11_DR-LTR   LTR/ERV1                  1   1368     (1) 2712808  
   673    6.3  3.6  0.0  chr4              37514964 37515074 (40578641) + Dada-tL_DR        DNA/Dada               8928   9042  (1365) 2712809  
  1953   11.9 14.2  1.5  chr4              37515075 37515432 (40578283) + LOOPERN2_DR       DNA/Kolobok-T2            1    403   (972) 2712810  
  7324    6.0  2.2  9.1  chr4              37515461 37516626 (40577089) + Merlin-1_DR       DNA/Merlin             6976   8068  (2459) 2712811  
  3993    7.2  1.1  1.1  chr4              37516624 37517175 (40576540) + Merlin-1_DR       DNA/Merlin             1625   2176  (8351) 2712812 *
   394    8.1  0.0  3.2  chr4              37517120 37517183 (40576532) + EnSpm-N48B_DR     DNA/CMC-EnSpm          1809   1870  (5089) 2712813 *
  6430    6.0  2.9  3.6  chr4              37517195 37518088 (40575627) + Merlin-1_DR       DNA/Merlin             8162   9049  (1478) 2712814  
   277   13.1 11.2  4.7  chr4              37518043 37518122 (40575593) + TDR6              DNA                     164    248     (2) 2712815 *
   253   13.9 16.5  0.0  chr4              37518063 37518141 (40575574) C DNA-8-24_DR       DNA/hAT-Tip100       (1227)    556     465 2712816 *
  7448    4.0 10.9  0.3  chr4              37518101 37519092 (40574623) + Merlin-1_DR       DNA/Merlin             9431  10527     (0) 2712817  
  1282   26.4  0.1  0.2  chr4              37519093 37519377 (40574338) + L1-5_DR           LINE/L1-Tx1             651    994  (4557) 2712818  
   612    6.8  0.0  0.0  chr4              37519499 37519571 (40574144) + tRNA-Val-GTY      tRNA                      1     73     (3) 2712819  
   482    8.2  0.0  0.0  chr4              37519678 37519738 (40573977) + tRNA-Val-GTG      tRNA                      1     61    (15) 2712820  
   478   15.1  0.0  0.0  chr4              37520023 37520095 (40573620) + tRNA-Val-GTG      tRNA                      1     73     (3) 2712821  
   758   16.4  4.8  3.6  chr4              37520098 37520262 (40573453) C SINE_DR1          SINE                   (16)    242      76 2712822  
  1032   18.7  3.0  0.0  chr4              37520266 37520468 (40573247) C L2-33_DRe         LINE/L2               (149)   1299    1091 2712823  
   323   20.3  0.0  0.0  chr4              37520468 37520526 (40573189) + tRNA-Val-GTG      tRNA                     15     73     (3) 2712824 *
  1753    5.5  0.5  0.0  chr4              37520526 37520742 (40572973) + L1-53_DR          LINE/L1                   1    218  (6228) 2712825  
   588    9.6  0.0  0.0  chr4              37520823 37520905 (40572810) C tRNA-Leu-CTG      tRNA                    (3)     83       1 2712826  
  2710   27.2  2.6  4.7  chr4              37521101 37522113 (40571602) + L1-5_DR           LINE/L1-Tx1               3    994  (4557) 2712827  
   612    6.8  0.0  0.0  chr4              37522235 37522307 (40571408) + tRNA-Val-GTY      tRNA                      1     73     (3) 2712828  
   608    8.2  0.0  0.0  chr4              37522414 37522486 (40571229) + tRNA-Val-GTG      tRNA                      1     73     (3) 2712829  
   478   15.1  0.0  0.0  chr4              37522770 37522842 (40570873) + tRNA-Val-GTG      tRNA                      1     73     (3) 2712830  
   691   18.2  4.8  3.6  chr4              37522845 37523009 (40570706) C SINE_DR1          SINE                   (16)    242      76 2712831  
  1032   18.7  3.0  0.0  chr4              37523013 37523215 (40570500) C L2-33_DRe         LINE/L2               (149)   1299    1091 2712832  
   323   20.3  0.0  0.0  chr4              37523215 37523273 (40570442) + tRNA-Val-GTG      tRNA                     15     73     (3) 2712833 *
  1766    5.1  0.5  0.0  chr4              37523273 37523489 (40570226) + L1-53_DR          LINE/L1                   1    218  (6228) 2712834  
   558   10.8  0.0  0.0  chr4              37523570 37523652 (40570063) C tRNA-Leu-CTG      tRNA                    (3)     83       1 2712835  
  2712   26.9  2.8  4.7  chr4              37523848 37524858 (40568857) + L1-5_DR           LINE/L1-Tx1               3    994  (4557) 2712836  
   588    8.2  0.0  0.0  chr4              37524980 37525052 (40568663) + tRNA-Val-GTY      tRNA                      1     73     (3) 2712837  
   608    8.2  0.0  0.0  chr4              37525159 37525231 (40568484) + tRNA-Val-GTG      tRNA                      1     73     (3) 2712838  
   462   16.4  0.0  0.0  chr4              37525515 37525587 (40568128) + tRNA-Val-GTG      tRNA                      1     73     (3) 2712839  
   691   18.2  4.8  3.6  chr4              37525590 37525754 (40567961) C SINE_DR1          SINE                   (16)    242      76 2712840  
  1032   18.7  3.0  0.0  chr4              37525758 37525960 (40567755) C L2-33_DRe         LINE/L2               (149)   1299    1091 2712841  
   313   22.0  0.0  0.0  chr4              37525960 37526018 (40567697) + tRNA-Val-GTG      tRNA                     15     73     (3) 2712842 *
  1706    6.5  0.5  0.0  chr4              37526018 37526234 (40567481) + L1-53_DR          LINE/L1                   1    218  (6228) 2712843  
   588    9.6  0.0  0.0  chr4              37526315 37526397 (40567318) C tRNA-Leu-CTG      tRNA                    (3)     83       1 2712844  
  2741   26.5  3.1  5.1  chr4              37526593 37527604 (40566111) + L1-5_DR           LINE/L1-Tx1               3    994  (4557) 2712845  
   585    8.2  0.0  0.0  chr4              37527726 37527798 (40565917) + tRNA-Val-GTY      tRNA                      1     73     (3) 2712846  
   608    8.2  0.0  0.0  chr4              37527905 37527977 (40565738) + tRNA-Val-GTG      tRNA                      1     73     (3) 2712847  
   461   16.4  0.0  0.0  chr4              37528261 37528333 (40565382) + tRNA-Val-GTG      tRNA                      1     73     (3) 2712848  
   687   18.2  4.8  3.6  chr4              37528336 37528500 (40565215) C SINE_DR1          SINE                   (16)    242      76 2712849  
  1032   18.7  3.0  0.0  chr4              37528504 37528706 (40565009) C L2-33_DRe         LINE/L2               (149)   1299    1091 2712850  
   323   20.3  0.0  0.0  chr4              37528706 37528764 (40564951) + tRNA-Val-GTG      tRNA                     15     73     (3) 2712851 *
  1792    4.6  0.5  0.0  chr4              37528764 37528980 (40564735) + L1-53_DR          LINE/L1                   1    218  (6228) 2712852  
   526   13.2  0.0  0.0  chr4              37529061 37529143 (40564572) C tRNA-Leu-CTG      tRNA                    (3)     83       1 2712853  
  2708   26.9  3.1  4.7  chr4              37529339 37530346 (40563369) + L1-5_DR           LINE/L1-Tx1               3    994  (4557) 2712854  
   612    6.8  0.0  0.0  chr4              37530467 37530539 (40563176) + tRNA-Val-GTY      tRNA                      1     73     (3) 2712855  
   593    8.2  0.0  0.0  chr4              37530646 37530718 (40562997) + tRNA-Val-GTG      tRNA                      1     73     (3) 2712856  
   478   15.1  0.0  0.0  chr4              37531002 37531074 (40562641) + tRNA-Val-GTG      tRNA                      1     73     (3) 2712857  
   757   16.4  4.8  3.6  chr4              37531077 37531241 (40562474) C SINE_DR1          SINE                   (16)    242      76 2712858  
  1032   18.7  3.0  0.0  chr4              37531245 37531447 (40562268) C L2-33_DRe         LINE/L2               (149)   1299    1091 2712859  
   323   20.3  0.0  0.0  chr4              37531447 37531505 (40562210) + tRNA-Val-GTG      tRNA                     15     73     (3) 2712860 *
  1779    5.1  0.5  0.0  chr4              37531505 37531721 (40561994) + L1-53_DR          LINE/L1                   1    218  (6228) 2712861  
   363   11.1  0.0  0.0  chr4              37531802 37531855 (40561860) C tRNA-Leu-CTG      tRNA                    (3)     83      30 2712862  
  7025    2.1  1.1  0.2  chr4              37531856 37532646 (40561069) + Dada-tL_DR        DNA/Dada                  1    798  (9609) 2712863  
 12265    1.4 11.9  0.1  chr4              37532647 37534113 (40559602) + Kolobok-N9_DR     DNA/Kolobok-T2            1   1639     (0) 2712864  
 85882    1.1  0.7  0.5  chr4              37534114 37543706 (40550009) + Dada-tL_DR        DNA/Dada                799  10407     (0) 2712865  
   306    4.1  0.6  0.0  chr4              37543707 37543742 (40549973) C tRNA-Leu-CTG      tRNA                   (48)     38       1 2712862  
   630    2.7  0.0  0.0  chr4              37543837 37543909 (40549806) + tRNA-Met_         tRNA                      1     73     (3) 2712866  
   210   26.8  1.2  6.6  chr4              37543844 37543923 (40549792) + SAT-26B_DR        Satellite               620    695    (98) 2712867 *
   667   11.7  2.4 23.7  chr4              37544116 37544283 (40549432) + L1-53_DR          LINE/L1                  68    206  (6240) 2712868  
   630   12.6  2.4 23.9  chr4              37544395 37544561 (40549154) + L1-53_DR          LINE/L1                  69    206  (6240) 2712868  
   501   12.2  1.2  0.0  chr4              37544794 37544875 (40548840) C tRNA-Leu-CTG      tRNA                    (3)     83       1 2712869  
   628    2.7  0.0  0.0  chr4              37544970 37545042 (40548673) + tRNA-Met_         tRNA                      1     73     (3) 2712870  
   217   25.4  1.2  6.6  chr4              37544977 37545056 (40548659) + SAT-26B_DR        Satellite               620    695    (98) 2712871 *
   690   10.8  2.4 23.6  chr4              37545247 37545415 (40548300) + L1-53_DR          LINE/L1                  67    206  (6240) 2712872  
   630   12.6  2.4 23.9  chr4              37545527 37545693 (40548022) + L1-53_DR          LINE/L1                  69    206  (6240) 2712872  
   501   12.2  1.2  0.0  chr4              37545926 37546007 (40547708) C tRNA-Leu-CTG      tRNA                    (3)     83       1 2712873  
   628    2.7  0.0  0.0  chr4              37546102 37546174 (40547541) + tRNA-Met_         tRNA                      1     73     (3) 2712874  
   217   25.4  1.2  6.6  chr4              37546109 37546188 (40547527) + SAT-26B_DR        Satellite               620    695    (98) 2712875 *
   690   10.8  2.4 23.6  chr4              37546379 37546547 (40547168) + L1-53_DR          LINE/L1                  67    206  (6240) 2712876  
   670   11.0  2.4 23.9  chr4              37546659 37546825 (40546890) + L1-53_DR          LINE/L1                  69    206  (6240) 2712876  
   596    9.6  0.0  0.0  chr4              37547058 37547140 (40546575) C tRNA-Leu-CTG      tRNA                    (3)     83       1 2712877  
   618    2.7  0.0  0.0  chr4              37547235 37547307 (40546408) + tRNA-Met_         tRNA                      1     73     (3) 2712878  
   690   10.8  2.4 23.6  chr4              37547512 37547680 (40546035) + L1-53_DR          LINE/L1                  67    206  (6240) 2712876  
   670   11.0  2.4 23.9  chr4              37547792 37547958 (40545757) + L1-53_DR          LINE/L1                  69    206  (6240) 2712876  
   590   10.8  0.0  0.0  chr4              37548191 37548273 (40545442) C tRNA-Leu-CTG      tRNA                    (3)     83       1 2712879  
   207   26.4  3.4  2.2  chr4              37548200 37548288 (40545427) C Nimb-4_DR         LINE/I               (7890)   1771    1682 2712880 *
   637    1.4  0.0  0.0  chr4              37548368 37548440 (40545275) + tRNA-Met_         tRNA                      1     73     (3) 2712881  
   295   27.0  1.1  0.0  chr4              37548441 37548453 (40545262) + tRNA-1_DRe        Satellite               660    746   (857) 2712882  
   677   11.6  2.4 23.6  chr4              37548645 37548813 (40544902) + L1-53_DR          LINE/L1                  67    206  (6240) 2712883  
   611   14.2  2.4 23.9  chr4              37548925 37549091 (40544624) + L1-53_DR          LINE/L1                  69    206  (6240) 2712883  
   638   13.4  2.4 23.9  chr4              37549203 37549369 (40544346) + L1-53_DR          LINE/L1                  69    206  (6240) 2712883  
   611   14.2  2.4 23.9  chr4              37549481 37549647 (40544068) + L1-53_DR          LINE/L1                  69    206  (6240) 2712883  
   596    9.6  0.0  0.0  chr4              37549880 37549962 (40543753) C tRNA-Leu-CTG      tRNA                    (3)     83       1 2712884  
   210   24.4  3.6  2.4  chr4              37549889 37549972 (40543743) C Nimb-4_DR         LINE/I               (7890)   1771    1687 2712880 *
   615    2.8  0.0  0.0  chr4              37550057 37550128 (40543587) + tRNA-Met_         tRNA                      1     72     (4) 2712885  
   219   23.4  3.8  9.2  chr4              37550064 37550143 (40543572) + SAT-26B_DR        Satellite               620    695    (98) 2712886 *
   677   11.6  2.4 23.6  chr4              37550334 37550502 (40543213) + L1-53_DR          LINE/L1                  67    206  (6240) 2712887  
   601    8.4  0.0  0.0  chr4              37550735 37550817 (40542898) C tRNA-Leu-CTG      tRNA                    (3)     83       1 2712888  
   241   21.9  3.6  2.4  chr4              37550744 37550827 (40542888) C Nimb-4_DR         LINE/I               (7890)   1771    1687 2712880 *
   631    1.4  0.0  0.0  chr4              37550913 37550984 (40542731) + tRNA-Met_         tRNA                      2     73     (3) 2712889  
   293   27.1  1.2  0.0  chr4              37550985 37550997 (40542718) + tRNA-1_DRe        Satellite               661    746   (857) 2712890  
   677   11.6  2.4 23.6  chr4              37551189 37551357 (40542358) + L1-53_DR          LINE/L1                  67    206  (6240) 2712891  
   518   14.5  0.0  0.0  chr4              37551590 37551672 (40542043) C tRNA-Leu-CTG      tRNA                    (3)     83       1 2712892  
   630    2.7  0.0  0.0  chr4              37551767 37551839 (40541876) + tRNA-Met_         tRNA                      1     73     (3) 2712893  
   302   27.0  1.1  0.0  chr4              37551840 37551852 (40541863) + tRNA-1_DRe        Satellite               660    746   (857) 2712894  
   336   16.1  0.0  0.0  chr4              37552056 37552111 (40541604) + L1-53_DR          LINE/L1                 151    206  (6240) 2712895  
   411   10.0  0.0  0.0  chr4              37552344 37552403 (40541312) C tRNA-Leu-CTG      tRNA                    (3)     83      24 2712896  
 29466    1.8  0.5  0.2  chr4              37552405 37555984 (40537731) C L1-4_DR           LINE/L1-Tx1             (3)   5545    1953 2712897  
 11738    3.2  0.5  7.7  chr4              37555985 37557593 (40536122) + HATN5A_DR         DNA/hAT-Ac                1   1501     (0) 2712898  
 16745    2.9  1.1  1.0  chr4              37557594 37559781 (40533934) C L1-4_DR           LINE/L1-Tx1          (3588)   1960       1 2712897  
   780   10.4  0.0  0.0  chr4              37559766 37559871 (40533844) C 5S                rRNA                    (1)    120      15 2712899 *
 12916    1.9  0.4  2.5  chr4              37559987 37561519 (40532196) + HATN5A_DR         DNA/hAT-Ac                1   1501     (0) 2712900  
   354    2.2  2.2  0.0  chr4              37562027 37562068 (40531647) C Nimb-4_DR         LINE/I               (8019)   1642    1600 2712901  
  4036    4.7  8.2  0.0  chr4              37562069 37562580 (40531135) C Harbinger-8N1_DR  DNA/PIF-Harbinger       (1)    554       1 2712902  
  3777   11.5  7.2  0.1  chr4              37562581 37565555 (40528160) C Nimb-4_DR         LINE/I               (7734)   1927    1387 2712903  
  3814   10.9  5.5  0.0  chr4              37565562 37566797 (40526918) C Nimb-4_DR         LINE/I               (7730)   1931    1387 2712903  
  3739   13.3  8.0  2.1  chr4              37566815 37569060 (40524655) C Nimb-4_DR         LINE/I               (7730)   1931    1387 2712903  
  6319    7.7  2.1  1.1  chr4              37569063 37569982 (40523733) + Dada-tL_DR        DNA/Dada                  1    929  (9478) 2712904  
  1602   17.5  3.4  7.1  chr4              37570077 37570513 (40523202) C DNA2-2B_DR        DNA                   (505)    424       3 2712905  
   722   24.9  7.4  1.2  chr4              37570605 37570848 (40522867) + DNA-1-5_DR        DNA                     468    726    (22) 2712906  
   284   21.0  0.0  0.0  chr4              37570992 37571053 (40522662) C DNA8-26_DR        DNA                  (1619)   2911    2850 2712907  
   213   24.8  1.0  4.1  chr4              37571459 37571559 (40522156) + CryptonV-N1_DR    DNA/Crypton-V          9701   9798   (253) 2712908  
   225   24.8  1.8  3.0  chr4              37571721 37571833 (40521882) + CryptonV-N2_DR    DNA/Crypton-V         16536  16600    (38) 2712909 *
   304    5.4  0.0 18.4  chr4              37571820 37571909 (40521806) + hAT-N48C_DR       DNA/hAT-Ac             1690   1765   (534) 2712910 *
  3300    3.7  0.0 22.2  chr4              37571831 37572484 (40521231) C Merlin-1_DR       DNA/Merlin           (3017)   7510    6976 2712911  
  2072   12.4 11.6  2.4  chr4              37572483 37572904 (40520811) C Kolobok-N9_DR     DNA/Kolobok-T2       (1179)    460       1 2712912 *
   602    2.8 14.2  0.0  chr4              37572905 37573002 (40520713) C Dada-tL_DR        DNA/Dada             (1369)   9038    8926 2712913  
  6739    7.0 16.5  0.0  chr4              37573003 37574076 (40519639) C ERV1-N11_DR-LTR   LTR/ERV1                (0)   1369     119 2712914  
 12126    1.3  3.0  1.4  chr4              37574077 37575600 (40518115) + HATN17_DR         DNA/hAT-Tip100            1   1547     (0) 2712915  
   910    7.1  0.0  0.0  chr4              37575601 37575726 (40517989) C ERV1-N11_DR-LTR   LTR/ERV1             (1243)    126       1 2712914  
   423   17.2  7.9 15.0  chr4              37576842 37577019 (40516696) + EnSpm-2_DR        DNA/CMC-EnSpm          1165   1331  (6657) 2712916 *
  3429   10.1  5.2  8.1  chr4              37576879 37576958 (40516757) + DNA-8-11B_DR      DNA/hAT-Blackjack       579   1220     (0) 2712917  
  4062    6.8  4.5  0.5  chr4              37576959 37577538 (40516177) + DNA-8-11_DR       DNA/hAT-Ac              359    961     (0) 2712918  
   542    4.4  0.0  0.0  chr4              37577539 37577606 (40516109) C Harbinger-N10_DR  DNA/PIF-Harbinger      (20)    308     241 2712919 *
  1308   10.0  0.3  1.1  chr4              37577606 37578214 (40515501) + SAT-7_DR          Satellite                 1    604     (0) 2712920  
   412   11.8  2.6  0.0  chr4              37578477 37578552 (40515163) + DNA-5-8D_DR       DNA/hAT-hAT5             86    163  (1067) 2712921 *
  2527   15.3  1.1 13.6  chr4              37578524 37579480 (40514235) C Nimb-7_DR         LINE/I               (1685)    609       1 2712922  
  9128    3.9  0.0  0.3  chr4              37579783 37580929 (40512786) + Harbinger3N_DR    DNA/PIF-Harbinger         1   1144     (0) 2712923  
   351   15.2 11.4  0.0  chr4              37580934 37581012 (40512703) C DNA13TA1_DR       DNA/TcMar-Tc1          (30)    288     201 2712924  
   552   15.7  0.8  4.1  chr4              37581016 37581141 (40512574) + hAT-N192_DR       DNA/hAT-Tip100            4    125    (73) 2712925 *
  1129   11.9  0.0  7.5  chr4              37581141 37581385 (40512330) + DNA2-3_DR         DNA/Merlin             1018   1245     (0) 2712926  
   546   18.9  3.8 11.0  chr4              37581386 37581422 (40512293) + EnSpm-N13_DR      DNA/CMC-EnSpm         18019  18038  (4111) 2712927  
 19239    3.3  1.4  0.1  chr4              37581423 37583886 (40509829) + DNA-2-8_DR        DNA/CMC-EnSpm             1   2496     (0) 2712928  
  2446   14.1  7.8  3.1  chr4              37583887 37584376 (40509339) C hAT-N102_DR       DNA/hAT-Tip100        (316)    512       1 2712929  
   276   14.8  6.6  0.0  chr4              37584413 37584473 (40509242) + hAT-N106B_DR      DNA/hAT-Ac              783    847   (181) 2712930  
  3194    7.2  9.5  2.1  chr4              37584552 37585173 (40508542) C DNA-5-8C_DR       DNA/hAT-hAT5            (0)    691      25 2712931  
   446   21.6  1.3  6.2  chr4              37585052 37585204 (40508511) C DNA-8-9_DR        DNA/hAT-Ac           (2574)   1145    1000 2712932 *
   281   12.8 24.4  0.0  chr4              37585192 37585269 (40508446) + hAT-N106B_DR      DNA/hAT-Ac              892    988    (40) 2712933 *
   390   17.6  4.3 11.4  chr4              37585735 37585875 (40507840) C BEL-64_DRe-I      LTR/Pao                (51)   3089    2958 2712934  
   485   10.0  2.6  6.2  chr4              37586197 37586313 (40507402) + Rex1-50_DR        LINE/Rex-Babar         2326   2438    (11) 2712935  
   310   13.1  1.9 11.6  chr4              37586539 37586642 (40507073) C Tx1-27_DR         LINE/L1-Tx1          (2301)    232     138 2712936  
  1124   20.1  4.8  2.7  chr4              37586903 37587260 (40506455) C CryptonV-3_DR     DNA/Crypton-V       (16573)   6880    6516 2712937  
   797    8.6  0.0  0.0  chr4              37587396 37587511 (40506204) + LOOPER-N5B_DR     DNA/Kolobok-T2            4    119  (1421) 2712938 *
  2138    8.6  6.0  2.3  chr4              37587510 37587892 (40505823) + EnSpm-6N1_DR      DNA/CMC-EnSpm          8705   9101   (135) 2712939  
   314   18.5  8.7  0.0  chr4              37588055 37588146 (40505569) C hAT-N92_DR        DNA/hAT-Ac           (1475)    100       1 2712940  
  1315   24.1  3.6  3.6  chr4              37588796 37589345 (40504370) + Harbinger-5_DR    DNA/PIF-Harbinger      2482   3031  (3628) 2712941  
   214   22.9  0.0  2.1  chr4              37589434 37589482 (40504233) + DNA8-17_DR        DNA/hAT-Tip100         1298   1345   (468) 2712942 *
   235   13.6  2.2  2.2  chr4              37589446 37589490 (40504225) + EnSpm-N17_DR      DNA/TcMar              3022   3066  (2127) 2712943  
   481   14.8  1.8  2.7  chr4              37589528 37589638 (40504077) + Tx1-27_DR         LINE/L1-Tx1             123    232  (2301) 2712944  
   391   17.7  4.1  1.0  chr4              37590103 37590199 (40503516) + BEL-64_DRe-I      LTR/Pao                2990   3089    (51) 2712945  
   261   10.8 23.1  0.0  chr4              37590643 37590707 (40503008) C hAT-N106B_DR      DNA/hAT-Ac             (40)    988     909 2712946  
   214   17.9  0.0  0.0  chr4              37590720 37590758 (40502957) + Helitron-2_DR     RC/Helitron           12767  12805 (14607) 2712947  
  1572    7.9  4.9  3.1  chr4              37590768 37591053 (40502662) + DNA-5-8C_DR       DNA/hAT-hAT5            178    468   (223) 2712948  
   463    6.6  0.0  0.0  chr4              37591054 37591114 (40502601) C tRNA-His-CAY_     tRNA                   (14)     61       1 2712949  
   688    2.4  0.0  0.0  chr4              37591290 37591373 (40502342) C tRNA-Ser-TCA_     tRNA                    (1)     84       1 2712950  
   634    0.0  0.0  0.0  chr4              37591492 37591564 (40502151) C tRNA-Lys-AAA      tRNA                    (3)     73       1 2712951 *
  1661   10.0  1.1  1.1  chr4              37591562 37591823 (40501892) + Nimb-4_DR         LINE/I                    1    262  (9399) 2712952  
   322   13.2  0.0  0.0  chr4              37592081 37592133 (40501582) C tRNA-His-CAY_     tRNA                   (22)     53       1 2712953  
   703    3.5  0.0  0.0  chr4              37592308 37592392 (40501323) C tRNA-Ser-TCY      tRNA                    (0)     85       1 2712954  
   583    2.7  0.0  0.0  chr4              37592502 37592574 (40501141) C tRNA-Lys-AAA      tRNA                    (3)     73       1 2712955 *
  1668    9.7  1.1  1.1  chr4              37592572 37592833 (40500882) + Nimb-4_DR         LINE/I                    1    262  (9399) 2712952  
   442   15.3  0.0  0.0  chr4              37593084 37593155 (40500560) C tRNA-His-CAY_     tRNA                    (3)     72       1 2712956  
   675    1.2  0.0  0.0  chr4              37593333 37593414 (40500301) C tRNA-Ser-TCY      tRNA                    (3)     82       1 2712957  
   611    1.4  0.0  0.0  chr4              37593533 37593605 (40500110) C tRNA-Lys-AAA      tRNA                    (3)     73       1 2712958  
  1643    8.3  0.4  0.4  chr4              37593624 37593864 (40499851) + Nimb-4_DR         LINE/I                   22    262  (9399) 2712952  
   476    6.5  0.0  0.0  chr4              37594115 37594176 (40499539) C tRNA-His-CAY_     tRNA                    (3)     72      11 2712959  
   201    9.7  1.3  4.1  chr4              37594173 37594247 (40499468) C hAT-N39_DR        DNA/hAT-Tip100        (319)   1275    1203 2712960 *
  9533    2.0  0.0  0.1  chr4              37594197 37595423 (40498292) C Tx1-50_DR         LINE/L1-Tx1             (3)   5496    4271 2712961  
  3302    3.7  0.4  5.7  chr4              37595419 37595877 (40497838) C MOSAT-2_DR        Satellite            (1123)    480      45 2712962 *
  9291    8.3  0.3  6.3  chr4              37595987 37597325 (40496390) C MOSAT-2_DR        Satellite            (1563)   1258       1 2712962  
  3184   11.4  9.2  0.6  chr4              37597422 37598144 (40495571) C MOSAT-2_DR        Satellite            (1563)    784       1 2712963  
   316   16.0  0.0  0.0  chr4              37598123 37598197 (40495518) + ERV1-N3-I_DR      LTR/ERV1               3579   3653   (938) 2712964 *
   327   10.3  0.0  0.0  chr4              37598143 37598210 (40495505) C Helitron-2_DR     RC/Helitron          (3746)  23666   23599 2712965 *
  2771    6.2  5.8 12.9  chr4              37598201 37598789 (40494926) C Mariner-N19_DR    DNA/TcMar-ISRm11      (931)    555       4 2712966  
   351    7.5  0.0  0.4  chr4              37598211 37598222 (40495493) + ENSPM-6_DR        DNA/CMC-EnSpm         13965  14005 (18611) 2712967 *
   969    8.6  0.6  5.3  chr4              37598796 37598954 (40494761) + Merlin-1_DR       DNA/Merlin             4378   4529  (5998) 2712968  
   624   18.5 19.4  0.9  chr4              37598801 37598991 (40494724) + DNA7-N2_DR        DNA/hAT-hAT6           1466   1691   (323) 2712969 *
   231   19.6  2.2  0.0  chr4              37598954 37598999 (40494716) + TDR17B            DNA/Sola-1              729    775   (771) 2712970 *
   445   18.4  1.0  1.0  chr4              37598993 37599096 (40494619) C hAT-N181_DR       DNA/hAT-Tip100        (406)   1158    1055 2712971 *
  1314    8.3 17.5  0.0  chr4              37599007 37599234 (40494481) + DNA-5-6_DR        DNA/hAT                   1    268   (961) 2712972  
 13568    3.2  2.2  0.4  chr4              37599235 37600986 (40492729) + DNA-8-24_DR       DNA/hAT-Tip100            1   1783     (0) 2712973  
  1663    6.6  0.9  2.2  chr4              37600988 37601219 (40492496) + DNA-5-6_DR        DNA/hAT                 262    490   (739) 2712974  
  2379    6.1  9.2  0.5  chr4              37601226 37601573 (40492142) + DNA-5-6_DR        DNA/hAT                 852   1229     (0) 2712975  
  1034    6.2 27.7  0.0  chr4              37601574 37601815 (40491900) + hAT-N182_DR       DNA/hAT-Ac              851   1159   (801) 2712976  
   220   16.8  8.3  4.7  chr4              37601701 37601844 (40491871) + EnSpm-N14_DR      DNA/CMC-EnSpm          1853   2001  (2579) 2712977 *
 14864    4.1  1.0  0.0  chr4              37601864 37603751 (40489964) + REX1-1_DR         LINE/Rex-Babar         1055   2961   (629) 2712978  
   978    6.1  0.0  0.0  chr4              37603753 37603884 (40489831) + REX1-1_DR         LINE/Rex-Babar         3455   3586     (4) 2712978 *
 16382    2.3  0.4  0.2  chr4              37603880 37605918 (40487797) C Dada-tL_DR        DNA/Dada             (5663)   4744    2702 2712979  
  9177    3.9  0.4  0.2  chr4              37605952 37607133 (40486582) C Dada-tL_DR        DNA/Dada             (8765)   1642     458 2712980  
   478   14.6  0.0  1.2  chr4              37607567 37607649 (40486066) + tRNA-Leu-CTY      tRNA                      1     82     (3) 2712981  
   603    6.1  0.0  0.0  chr4              37607853 37607934 (40485781) + tRNA-Leu-CTA_     tRNA                      1     82     (3) 2712982  
 25911    6.5  4.8  0.3  chr4              37608346 37611984 (40481731) + L2-3_DRe          LINE/L2                1254   5056    (12) 2712983  
   287    7.3  0.0  0.0  chr4              37611987 37612027 (40481688) + tRNA-Gly-GGY      tRNA                     31     71     (3) 2712984  
   513    8.4  0.0  0.0  chr4              37612116 37612186 (40481529) + tRNA-Gly-GGG      tRNA                      1     71     (3) 2712985  
   428   12.7  0.0  0.0  chr4              37612275 37612345 (40481370) + tRNA-Gly-GGY      tRNA                      1     71     (3) 2712986  
   507    8.4  0.0  0.0  chr4              37612434 37612504 (40481211) + tRNA-Gly-GGY      tRNA                      1     71     (3) 2712987  
   441   13.4  0.0  0.0  chr4              37612597 37612663 (40481052) + tRNA-Gly-GGG      tRNA                      5     71     (3) 2712988  
   437   15.5  0.0  0.0  chr4              37612752 37612822 (40480893) + tRNA-Gly-GGY      tRNA                      1     71     (3) 2712989  
   557    2.8  0.0  0.0  chr4              37612911 37612981 (40480734) + tRNA-Gly-GGY      tRNA                      1     71     (3) 2712990  
   477    6.2  0.0  0.0  chr4              37613070 37613134 (40480581) + tRNA-Gly-GGY      tRNA                      1     65     (9) 2712991  
   514    7.0  0.0  0.0  chr4              37613229 37613299 (40480416) + tRNA-Gly-GGG      tRNA                      1     71     (3) 2712992  
   513    7.0  0.0  0.0  chr4              37613388 37613458 (40480257) + tRNA-Gly-GGY      tRNA                      1     71     (3) 2712993  
   507    8.4  0.0  0.0  chr4              37613547 37613617 (40480098) + tRNA-Gly-GGY      tRNA                      1     71     (3) 2712994  
   325   12.1  5.2  0.0  chr4              37613704 37613761 (40479954) + Gypsy-22-LTR_DR   LTR/Gypsy              1016   1076    (67) 2712995 *
   471    6.2  0.0  0.0  chr4              37613713 37613776 (40479939) + tRNA-Gly-GGY      tRNA                      8     71     (3) 2712996  
   417   14.9  0.0  0.0  chr4              37613869 37613935 (40479780) + tRNA-Gly-GGG      tRNA                      5     71     (3) 2712997  
   452    9.2  0.0  0.0  chr4              37614024 37614088 (40479627) + tRNA-Gly-GGY      tRNA                      1     65     (9) 2712998  
   523    7.0  0.0  0.0  chr4              37614183 37614253 (40479462) + tRNA-Gly-GGG      tRNA                      1     71     (3) 2712999  
   499    9.9  0.0  0.0  chr4              37614342 37614412 (40479303) + tRNA-Gly-GGY      tRNA                      1     71     (3) 2713000  
   454   12.7  0.0  0.0  chr4              37614501 37614571 (40479144) + tRNA-Gly-GGY      tRNA                      1     71     (3) 2713001  
   448   13.9  0.0  0.0  chr4              37614660 37614731 (40478984) + tRNA-Gly-GGY      tRNA                      1     72     (2) 2713002  
   496    8.4  0.0  0.0  chr4              37614819 37614889 (40478826) + tRNA-Gly-GGG      tRNA                      1     71     (3) 2713003  
   494   11.4  0.0  0.0  chr4              37614978 37615047 (40478668) + tRNA-Gly-GGG      tRNA                      1     70     (4) 2713004  
   439   15.5  0.0  0.0  chr4              37615137 37615207 (40478508) + tRNA-Gly-GGY      tRNA                      1     71     (3) 2713005  
   465   12.7  0.0  0.0  chr4              37615296 37615366 (40478349) + tRNA-Gly-GGY      tRNA                      1     71     (3) 2713006  
   536    7.0  0.0  0.0  chr4              37615455 37615525 (40478190) + tRNA-Gly-GGY      tRNA                      1     71     (3) 2713007  
   491    8.4  0.0  0.0  chr4              37615614 37615684 (40478031) + tRNA-Gly-GGG      tRNA                      1     71     (3) 2713008  
   515    7.0  0.0  0.0  chr4              37615773 37615843 (40477872) + tRNA-Gly-GGG      tRNA                      1     71     (3) 2713009  
   474   11.3  0.0  0.0  chr4              37615932 37616002 (40477713) + tRNA-Gly-GGY      tRNA                      1     71     (3) 2713010  
   539    5.6  0.0  0.0  chr4              37616091 37616161 (40477554) + tRNA-Gly-GGY      tRNA                      1     71     (3) 2713011  
   414   13.4  0.0  0.0  chr4              37616254 37616320 (40477395) + tRNA-Gly-GGG      tRNA                      5     71     (3) 2713012  
   477    9.9  0.0  0.0  chr4              37616409 37616479 (40477236) + tRNA-Gly-GGY      tRNA                      1     71     (3) 2713013  
   501    8.4  0.0  0.0  chr4              37616568 37616638 (40477077) + tRNA-Gly-GGG      tRNA                      1     71     (3) 2713014  
   524    7.0  0.0  0.0  chr4              37616727 37616797 (40476918) + tRNA-Gly-GGY      tRNA                      1     71     (3) 2713015  
   450   14.1  0.0  0.0  chr4              37616886 37616956 (40476759) + tRNA-Gly-GGY      tRNA                      1     71     (3) 2713016  
   490    7.0  0.0  0.0  chr4              37617045 37617115 (40476600) + tRNA-Gly-GGY      tRNA                      1     71     (3) 2713017  
   505    8.4  0.0  0.0  chr4              37617204 37617274 (40476441) + tRNA-Gly-GGY      tRNA                      1     71     (3) 2713018  
   494   11.4  0.0  0.0  chr4              37617363 37617432 (40476283) + tRNA-Gly-GGG      tRNA                      1     70     (4) 2713019  
   446   14.1  0.0  0.0  chr4              37617522 37617592 (40476123) + tRNA-Gly-GGY      tRNA                      1     71     (3) 2713020  
   533    7.0  0.0  0.0  chr4              37617681 37617751 (40475964) + tRNA-Gly-GGY      tRNA                      1     71     (3) 2713021  
   507    8.4  0.0  0.0  chr4              37617840 37617910 (40475805) + tRNA-Gly-GGG      tRNA                      1     71     (3) 2713022  
   508    7.0  0.0  0.0  chr4              37617999 37618069 (40475646) + tRNA-Gly-GGG      tRNA                      1     71     (3) 2713023  
   482    9.9  0.0  0.0  chr4              37618158 37618228 (40475487) + tRNA-Gly-GGY      tRNA                      1     71     (3) 2713024  
   454   12.7  0.0  0.0  chr4              37618317 37618387 (40475328) + tRNA-Gly-GGY      tRNA                      1     71     (3) 2713025  
   509    5.6  0.0  0.0  chr4              37618476 37618546 (40475169) + tRNA-Gly-GGY      tRNA                      1     71     (3) 2713026  
   414   13.4  0.0  0.0  chr4              37618639 37618705 (40475010) + tRNA-Gly-GGG      tRNA                      5     71     (3) 2713027  
   485    8.4  0.0  0.0  chr4              37618794 37618864 (40474851) + tRNA-Gly-GGY      tRNA                      1     71     (3) 2713028  
   478    9.9  0.0  0.0  chr4              37618953 37619023 (40474692) + tRNA-Gly-GGG      tRNA                      1     71     (3) 2713029  
   412   15.5  0.0  0.0  chr4              37619112 37619182 (40474533) + tRNA-Gly-GGY      tRNA                      1     71     (3) 2713030  
   480   11.3  0.0  0.0  chr4              37619271 37619341 (40474374) + tRNA-Gly-GGY      tRNA                      1     71     (3) 2713031  
   519    7.0  0.0  0.0  chr4              37619430 37619500 (40474215) + tRNA-Gly-GGY      tRNA                      1     71     (3) 2713032  
   417   14.9  0.0  0.0  chr4              37619593 37619659 (40474056) + tRNA-Gly-GGG      tRNA                      5     71     (3) 2713033  
   450   14.1  0.0  0.0  chr4              37619748 37619818 (40473897) + tRNA-Gly-GGY      tRNA                      1     71     (3) 2713034  
   401   15.5  0.0  0.0  chr4              37619907 37619977 (40473738) + tRNA-Gly-GGY      tRNA                      1     71     (3) 2713035  
   540    4.2  0.0  0.0  chr4              37620066 37620136 (40473579) + tRNA-Gly-GGY      tRNA                      1     71     (3) 2713036  
   495    8.6  0.0  0.0  chr4              37620225 37620294 (40473421) + tRNA-Gly-GGG      tRNA                      1     70     (4) 2713037  
   446   11.3  0.0  0.0  chr4              37620384 37620454 (40473261) + tRNA-Gly-GGY      tRNA                      1     71     (3) 2713038  
   469   12.7  0.0  0.0  chr4              37620543 37620613 (40473102) + tRNA-Gly-GGY      tRNA                      1     71     (3) 2713039  
   439   11.9  0.0  0.0  chr4              37620706 37620772 (40472943) + tRNA-Gly-GGG      tRNA                      5     71     (3) 2713040  
   488    9.9  0.0  0.0  chr4              37620861 37620931 (40472784) + tRNA-Gly-GGY      tRNA                      1     71     (3) 2713041  
   510    8.4  0.0  0.0  chr4              37621020 37621090 (40472625) + tRNA-Gly-GGY      tRNA                      1     71     (3) 2713042  
   469   11.3  0.0  0.0  chr4              37621179 37621249 (40472466) + tRNA-Gly-GGG      tRNA                      1     71     (3) 2713043  
   525    5.6  0.0  0.0  chr4              37621338 37621408 (40472307) + tRNA-Gly-GGG      tRNA                      1     71     (3) 2713044  
   551    2.9  0.0  0.0  chr4              37621498 37621567 (40472148) + tRNA-Gly-GGY      tRNA                      2     71     (3) 2713045  
   494   11.4  0.0  0.0  chr4              37621656 37621725 (40471990) + tRNA-Gly-GGG      tRNA                      1     70     (4) 2713046  
   520    7.1  0.0  0.0  chr4              37621815 37621884 (40471831) + tRNA-Gly-GGG      tRNA                      1     70     (4) 2713047  
   463   11.3  0.0  0.0  chr4              37621973 37622043 (40471672) + tRNA-Gly-GGY      tRNA                      1     71     (3) 2713048  
   454   12.7  0.0  0.0  chr4              37622132 37622202 (40471513) + tRNA-Gly-GGY      tRNA                      1     71     (3) 2713049  
   408   14.9  0.0  0.0  chr4              37622295 37622361 (40471354) + tRNA-Gly-GGG      tRNA                      5     71     (3) 2713050  
   483    9.9  0.0  0.0  chr4              37622450 37622520 (40471195) + tRNA-Gly-GGY      tRNA                      1     71     (3) 2713051  
   520    7.1  0.0  0.0  chr4              37622609 37622678 (40471037) + tRNA-Gly-GGG      tRNA                      1     70     (4) 2713052  
   263   13.6 20.3  0.0  chr4              37622768 37622826 (40470889) + tRNA-Gly-GGY      tRNA                      1     71     (3) 2713053  
   487    9.9  0.0  0.0  chr4              37622915 37622985 (40470730) + tRNA-Gly-GGY      tRNA                      1     71     (3) 2713054  
   410   12.5  0.0  0.0  chr4              37623081 37623144 (40470571) + tRNA-Gly-GGY      tRNA                      8     71     (3) 2713055  
   404   11.3  0.0  0.0  chr4              37623242 37623303 (40470412) + tRNA-Gly-GGY      tRNA                     10     71     (3) 2713056  
   420   11.6  1.4  0.0  chr4              37623392 37623460 (40470255) + tRNA-Gly-GGY      tRNA                      1     70     (4) 2713057  
   484    9.9  0.0  0.0  chr4              37623550 37623620 (40470095) + tRNA-Gly-GGY      tRNA                      1     71     (3) 2713058  
   504    7.0  0.0  0.0  chr4              37623709 37623779 (40469936) + tRNA-Gly-GGY      tRNA                      1     71     (3) 2713059  
   423   13.4  0.0  0.0  chr4              37623872 37623938 (40469777) + tRNA-Gly-GGG      tRNA                      5     71     (3) 2713060  
   513    7.0  0.0  0.0  chr4              37624027 37624097 (40469618) + tRNA-Gly-GGY      tRNA                      1     71     (3) 2713061  
   491   11.3  0.0  0.0  chr4              37624186 37624256 (40469459) + tRNA-Gly-GGG      tRNA                      1     71     (3) 2713062  
   362   19.7  0.0  0.0  chr4              37624345 37624415 (40469300) + tRNA-Gly-GGY      tRNA                      1     71     (3) 2713063  
   486    8.4  0.0  0.0  chr4              37624504 37624574 (40469141) + tRNA-Gly-GGY      tRNA                      1     71     (3) 2713064  
   539    5.6  0.0  0.0  chr4              37624663 37624733 (40468982) + tRNA-Gly-GGY      tRNA                      1     71     (3) 2713065  
   535    7.0  0.0  0.0  chr4              37624822 37624892 (40468823) + tRNA-Gly-GGG      tRNA                      1     71     (3) 2713066  
   219    6.5  0.0  0.0  chr4              37624981 37625011 (40468704) + tRNA-Gly-GGY      tRNA                      1     31    (43) 2713067 *
 16747    1.6  0.2  0.3  chr4              37625009 37627274 (40466441) + Tx1-50_DR         LINE/L1-Tx1            2681   4944   (555) 2713068  
   478   17.1  1.6  0.0  chr4              37627442 37627564 (40466151) C L2-14_DRe         LINE/L2                (10)   1184    1060 2713069  
   306   13.6 19.5  1.0  chr4              37628255 37628336 (40465379) C hAT-N190_DR       DNA/hAT                 (1)    324     228 2713070  
   398   16.4  0.8 20.2  chr4              37628370 37628499 (40465216) C hAT-N190_DR       DNA/hAT               (216)    109       1 2713070  
   429   11.3  0.0  0.0  chr4              37628516 37628577 (40465138) + DNA-X-7_DR        DNA                       1     62   (584) 2713071 *
  1956    9.9  5.7  0.6  chr4              37628575 37628890 (40464825) + DNA-X-7_DR        DNA                     315    646     (0) 2713072  
  7767    2.9  3.1  1.1  chr4              37628909 37629903 (40463812) + Looper-N7_DR      DNA/Kolobok-T2            1   1015     (0) 2713073  
   259   35.5  2.3  0.0  chr4              37630485 37630656 (40463059) + EnSpm-N2_DR       DNA/CMC-EnSpm          1969   2144  (1871) 2713074  
   963   10.1  0.6  3.1  chr4              37630999 37631161 (40462554) + hAT-N167B_DR      DNA/hAT-Charlie        1223   1381   (192) 2713075 *
  2402    8.6  3.4  0.6  chr4              37631023 37631375 (40462340) C SINE2-4_DR        SINE/tRNA-V-RTE         (0)    371       9 2713076  
   303   25.0  0.0  0.0  chr4              37631322 37631385 (40462330) + DNA7-N2_DR        DNA/hAT-hAT6           1639   1702   (312) 2713077 *
   214   31.7  0.6  0.9  chr4              37631796 37631933 (40461782) + EnSpm-18_DR       DNA/CMC-EnSpm          5576   5654  (1326) 2713078  
  1996    2.3  0.4  0.0  chr4              37633697 37633955 (40459760) C DNA-2-19_DR       DNA                     (0)   1837    1578 2713079  
  6483    8.1  1.7  0.0  chr4              37633983 37634875 (40458840) + L2-3_DRe          LINE/L2                 384   1291  (3777) 2713080 *
 16583    6.3  0.8  0.9  chr4              37634871 37637129 (40456586) + L2-3_DRe          LINE/L2                2811   5066     (2) 2713080  
 33408    2.3  0.8  0.2  chr4              37637130 37641243 (40452472) + Zisupton-5_DR     DNA/Zisupton           3393   7530  (1491) 2713081  
 32347    4.3  2.7  0.4  chr4              37641244 37645763 (40447952) + GypsyDR2          LTR/Gypsy                 1   4180    (32) 2713082  
   392   29.7  1.6  1.6  chr4              37645765 37645955 (40447760) + Gypsy-248_DR-I    LTR/Gypsy              4060   4294    (42) 2713083  
  2866   12.9  6.3  0.7  chr4              37646015 37646568 (40447147) + Gypsy101-LTRb_DR  LTR/Gypsy                 1    585     (0) 2713084  
 12202    1.1  1.1  0.1  chr4              37646569 37648045 (40445670) + Zisupton-5_DR     DNA/Zisupton           7531   9021     (0) 2713085  
 11979    5.9  1.2  0.2  chr4              37648045 37650196 (40443519) C tRNA-1_DRe        Satellite             (328)   2174       1 2713086 *
  7498    3.5  1.6  1.0  chr4              37650197 37652134 (40441581) C EnSpm-N61_DR      DNA/CMC-EnSpm        (1598)   5049    2473 2713087  
   811    7.9  5.7  3.7  chr4              37652135 37652292 (40441423) C HATN16_DR         DNA/hAT-Charlie         (0)    944     784 2713088  
   364   17.7  1.7  4.3  chr4              37652204 37652321 (40441394) C MuDR-2_DR         DNA/MULE-MuDR        (7515)  16418   16304 2713089 *
  3110    9.6  5.0  2.8  chr4              37652222 37652292 (40441423) C Merlin-1_DR       DNA/Merlin           (8290)   2237    1628 2713090  
  3413    5.6  5.1  1.1  chr4              37652293 37652818 (40440897) + Mariner-N38_DR    DNA/TcMar-Tc1             1    547     (0) 2713091  
   262   21.2  4.0 10.1  chr4              37652819 37652848 (40440867) C MuDR-2_DR         DNA/MULE-MuDR        (8100)  15833   15811 2713089 *
   277   25.4  1.7  1.7  chr4              37652740 37652771 (40440944) + Merlin-1_DR       DNA/Merlin             2096   2170  (8357) 2713092  
   281   17.9  0.0  3.0  chr4              37652772 37652840 (40440875) C Zisupton-6_DR     DNA/Zisupton        (13126)   8990    8924 2713093  
   220   21.1  1.9  0.0  chr4              37652812 37652863 (40440852) + Polinton-4_DR     DNA/Maverick          12121  12173  (8114) 2713094 *
 18370    1.0  1.4  6.6  chr4              37652823 37655300 (40438415) C EnSpm-N61_DR      DNA/CMC-EnSpm        (1776)   2357       1 2713087  
   277   25.4  1.7  1.7  chr4              37652841 37652855 (40440860) + Merlin-1_DR       DNA/Merlin             2171   2211  (8316) 2713092 *
 12556    6.1  1.2  0.3  chr4              37655299 37660985 (40432730) C tRNA-1_DRe        Satellite             (100)   5735       1 2713095  
 12758    0.8  0.2  0.0  chr4              37660987 37662566 (40431149) C Tx1-49_DR         LINE/L1-Tx1             (0)   1583       1 2713096  
   927    9.4  1.4  0.7  chr4              37662557 37662695 (40431020) C SINE2-3_DR        SINE/tRNA-V-RTE       (157)    211      72 2713097 *
   206   21.4  0.0  0.0  chr4              37662695 37662707 (40431008) + L1-60_DR          LINE/L1                5568   5609    (68) 2713098 *
   206    6.9  0.0  0.0  chr4              37662708 37662736 (40430979) C DNA9-3_DR         DNA/MULE-MuDR?       (1756)   9623    9595 2713099  
  1061    9.7 11.2  2.8  chr4              37662839 37663071 (40430644) C MuDR-1_DR         DNA/MULE-NOF?        (6773)    640     389 2713100  
   935    9.9 36.6  2.4  chr4              37663092 37663370 (40430345) C Mariner-N38_DR    DNA/TcMar-Tc1         (112)    435      64 2713101 *
   951    9.8  6.8  2.2  chr4              37663368 37663544 (40430171) + DNA11TA1_DR       DNA/CMC-EnSpm             7    191    (12) 2713102  
  2469    7.4  0.6  0.3  chr4              37663583 37663935 (40429780) C ERV1-N12_DR-LTR   LTR/ERV1                (0)    354       1 2713103  
   256   15.6  0.0  0.0  chr4              37663948 37663992 (40429723) + REX1-3_DR         LINE/Rex-Babar          135    179  (2596) 2713104  
   569    9.6  2.8  3.7  chr4              37664035 37664142 (40429573) + REX1-3_DR         LINE/Rex-Babar          180    286  (2489) 2713104 *
  1662   15.6 12.1  2.6  chr4              37664123 37664534 (40429181) C DIRS-1-LTR_DR     LTR/Ngaro              (37)    585     136 2713105  
  2148   11.1  0.9  0.0  chr4              37664535 37664859 (40428856) + Harbinger-N10_DR  DNA/PIF-Harbinger         1    328     (0) 2713106  
   810   11.0  0.0  0.0  chr4              37664866 37664992 (40428723) C DIRS-1-LTR_DR     LTR/Ngaro             (493)    129       3 2713105  
   278   23.2  1.4  0.0  chr4              37664993 37665060 (40428655) + Harbinger-N25_DR  DNA/PIF-Harbinger       508    576     (0) 2713107  
   593   26.2  1.7  1.5  chr4              37665164 37666099 (40427616) + SAT-7_DR          Satellite                 1    937     (0) 2713108  
   210    9.1  0.0  6.8  chr4              37666300 37666346 (40427369) + EnSpm-8_DR        DNA/CMC-EnSpm          5955   5998  (3443) 2713109  
   570   18.6  0.0  0.0  chr4              37666391 37666508 (40427207) C ANGEL             DNA/Kolobok           (191)    118       1 2713110  
   629   15.7  8.8  1.9  chr4              37666513 37666685 (40427030) C LOOPERN4_DR       DNA/Kolobok-T2          (0)   1011     734 2713111  
   220    6.9  0.0  0.0  chr4              37666961 37666989 (40426726) C Nimb-7_DR         LINE/I               (2265)     29       1 2713112  
   367   12.9 33.7  0.0  chr4              37667284 37667297 (40426418) + CryptonV-N1_DR    DNA/Crypton-V          7574   7705  (2343) 2713113  
   395    7.1 36.9  0.0  chr4              37667298 37667381 (40426334) C Harbinger-1_DR    DNA/PIF-Harbinger       (0)   3909    3795 2713114 *
  2051    9.4  0.3  0.0  chr4              37667356 37667662 (40426053) C hAT-N198_DR       DNA/hAT-Charlie       (756)    643     336 2713115  
   606    6.3  1.0  6.2  chr4              37667662 37667763 (40425952) C hAT-N21B_DR       DNA/hAT-Ac           (1204)     97       1 2713116 *
  2883   14.9  2.4  5.0  chr4              37667764 37668419 (40425296) C Harbinger-1N1_DR  DNA/PIF-Harbinger     (525)   1132     493 2713117  
```
