## Supplementary Data 1 for "A genomic portrait of zebrafish transposable elements and their spatiotemporal embryonic expression": danRer11.nonalt.fa.out (part 428 of 591)

```
   488   17.5  0.9  5.5  chr4              37667764 37667776 (40425939) C hAT-N21_DR        DNA/hAT-Charlie      (1630)    216     107 2713118 *
  1904   19.6  2.3  5.1  chr4              37667959 37668481 (40425234) + DNA-8-9_DR        DNA/hAT-Ac              477    985  (2734) 2713119  
   527   10.6  1.2  1.2  chr4              37668466 37668551 (40425164) C Harbinger-1N1_DR  DNA/PIF-Harbinger    (1346)    311     226 2713117 *
   536   13.7  0.0  4.5  chr4              37668535 37668649 (40425066) C DNA13TA1_DR       DNA/TcMar-Tc1          (98)    220     111 2713120 *
   846   20.9  1.5 10.5  chr4              37668603 37668649 (40425066) + EnSpm-6N1_DR      DNA/CMC-EnSpm          4015   4034  (5202) 2713121  
  2533    9.8  0.6  6.4  chr4              37668650 37669129 (40424586) C HATN10_DR         DNA/hAT-Ac              (0)    455       2 2713122  
   338   17.9 11.3  0.0  chr4              37669131 37669236 (40424479) C DNA13TA1_DR       DNA/TcMar-Tc1         (200)    118       1 2713123  
  1914    4.9  0.0  0.0  chr4              37669240 37669486 (40424229) C DNA8-9_DR         DNA/hAT-Ac              (0)   1451    1205 2713124 *
 48796    0.6  0.2  0.1  chr4              37669480 37675229 (40418486) + L1-40_DR          LINE/L1                   1   5759     (0) 2713125  
   315   11.8  1.0 10.5  chr4              37676192 37676295 (40417420) C hAT-N48B_DR       DNA/hAT-Ac            (458)   1682    1588 2713126  
   795   13.4  0.2 12.3  chr4              37676894 37676998 (40416717) C ERV1-N3-I_DR      LTR/ERV1              (825)   3766    3582 2713127  
   430   13.8 12.3  3.4  chr4              37676902 37677104 (40416611) + hAT-N48B_DR       DNA/hAT-Ac             1466   1679   (461) 2713128 *
   599   19.4  5.0  0.7  chr4              37676999 37677106 (40416609) C DNA-N43_DR        DNA/TcMar-Fot1        (341)    713     600 2713129  
  6012    4.7  8.3  0.0  chr4              37677107 37677964 (40415751) + Gypsy-35-LTR_DR   LTR/Gypsy                 1    929     (0) 2713130  
   209    8.2  1.9  6.0  chr4              37677965 37677997 (40415718) C DNA8-26_DR        DNA                  (3020)   1510    1480 2713131  
   946   21.7  7.2  3.2  chr4              37678066 37678398 (40415317) + Mariner-N5C_DR    DNA/TcMar              6144   6489  (1432) 2713132  
   714   22.4  1.7  5.7  chr4              37678236 37678472 (40415243) C Mariner-N5_DR     DNA/TcMar            (7369)   1600    1373 2713133 *
  7882    2.4  1.7  0.0  chr4              37678762 37679727 (40413988) C hAT-N30_DR        DNA/hAT-Ac              (0)    982       1 2713134  
  2538   10.5 11.4  1.3  chr4              37680216 37680689 (40413026) C DNA-5-8_DR        DNA/hAT-hAT5            (0)   1480     960 2713135  
  1402   12.9  0.8  3.4  chr4              37680592 37680831 (40412884) + DNA-TTAA-3_DR     DNA                     816   1049   (130) 2713136 *
   380   23.3  1.1  0.0  chr4              37680759 37680848 (40412867) C Helitron-2_DR     RC/Helitron         (14239)  13173   13083 2713137 *
   788   21.1  0.0  8.0  chr4              37680847 37681036 (40412679) C hAT-N160B_DR      DNA/hAT-Ac            (413)   1118     943 2713138 *
  3090   10.0 30.6  3.5  chr4              37680933 37681903 (40411812) + hAT-N53B_DR       DNA/hAT-Ac              580   1758   (406) 2713139  
   553   21.9  1.3 16.9  chr4              37681037 37681071 (40412644) + DNA-5-8_DR        DNA/hAT-hAT5            383    577   (903) 2713140 *
  3659    8.6  4.1 14.2  chr4              37681304 37682091 (40411624) C DNA-5-8_DR        DNA/hAT-hAT5          (520)    960     243 2713135  
   317   15.5 15.2  2.2  chr4              37682024 37682102 (40411613) C CryptonV-N5_DR    DNA/Crypton-V       (10567)  13970   13882 2713141 *
  1039   11.9  4.4  0.0  chr4              37682188 37682343 (40411372) + Harbinger-N30_DR  DNA/PIF-Harbinger?        6    168   (431) 2713142  
   211   14.6  2.9 20.3  chr4              37682344 37682412 (40411303) C hAT-N29_DR        DNA/hAT                 (0)   1580    1522 2713143 *
  3828    6.6  5.7 11.4  chr4              37682394 37683132 (40410583) C hAT-N29_DR        DNA/hAT               (287)   1293     593 2713143  
  8684    5.1  2.3  1.5  chr4              37683133 37684357 (40409358) + LOOPERN1_DR       DNA/Kolobok-T2            1   1234     (0) 2713144  
  4004    8.8  1.1  3.0  chr4              37684358 37684964 (40408751) C hAT-N29_DR        DNA/hAT               (984)    596       1 2713143  
  1983   10.4 14.1  1.4  chr4              37684965 37685354 (40408361) + Harbinger-N30_DR  DNA/PIF-Harbinger?      161    599     (0) 2713145  
   213   14.9  0.0  7.4  chr4              37685355 37685405 (40408310) C hAT-N180_DR       DNA/hAT?              (263)    888     842 2713146 *
   217   13.5  1.9  1.9  chr4              37685359 37685411 (40408304) C Gypsy118-LTR_DR   LTR/Gypsy             (520)    513     461 2713147 *
   311   13.8 15.5  0.0  chr4              37685407 37685464 (40408251) C DNA-8-23_DR       DNA/hAT               (744)     67       1 2713148  
   262   20.0  0.0  0.0  chr4              37685424 37685473 (40408242) C EnSpm-9_DR        DNA/CMC-EnSpm        (8044)    576     527 2713149 *
   334   12.3 13.4  1.1  chr4              37685464 37685545 (40408170) C hAT-N48_DR        DNA/hAT-Ac           (1165)    498     407 2713150  
   794   15.7 12.1  4.4  chr4              37685546 37685715 (40408000) + hAT-N34_DR        DNA/hAT-Ac              500    860   (125) 2713151  
  1789    7.0  0.4  1.2  chr4              37685718 37685977 (40407738) C DNA-5-8D_DR       DNA/hAT-hAT5          (972)    258       1 2713152  
  1447   14.8  3.2  3.5  chr4              37687480 37687849 (40405866) C HATN1_DR          DNA/hAT                (28)    399      31 2713153  
  1196    8.2  2.5  1.5  chr4              37688408 37688604 (40405111) C Mariner-21_DR     DNA/TcMar-Tc1           (1)   1588    1390 2713154  
   787   10.2  0.0 18.2  chr4              37688605 37688757 (40404958) C Mariner-21_DR     DNA/TcMar-Tc1         (514)   1075     947 2713154  
 11773    4.2  4.0  0.2  chr4              37688758 37690338 (40403377) C Harbinger-5N1B_DR DNA/PIF-Harbinger       (0)   1946     305 2713155  
  2576    4.0  0.0  0.0  chr4              37690330 37690653 (40403062) + Helitron-2_DR     RC/Helitron           12199  12522 (14890) 2713156 *
  2365    6.5  0.0  0.0  chr4              37690651 37690960 (40402755) C Harbinger-5N1B_DR DNA/PIF-Harbinger    (1636)    310       1 2713157 *
   403    3.5 10.3  0.0  chr4              37690993 37691050 (40402665) C Mariner-21_DR     DNA/TcMar-Tc1         (906)    683     620 2713154  
   706   18.6  5.3  7.7  chr4              37691077 37691169 (40402546) + hAT-N173_DR       DNA/hAT-Ac              846   1142   (600) 2713158  
   875   15.5  4.3  2.3  chr4              37691170 37691380 (40402335) + CryptonV-N5_DR    DNA/Crypton-V         21875  22089  (2448) 2713159  
   824   18.9  5.3  9.5  chr4              37691391 37691653 (40402062) + hAT-N173_DR       DNA/hAT-Ac             1472   1724    (18) 2713160  
  1455    5.7  0.0  0.0  chr4              37693930 37694122 (40399593) C LTR-11_DR-LTR     LTR                     (0)    193       1 2713161  
   997   14.8  0.0  0.0  chr4              37695214 37695395 (40398320) C Merlin-N3_DR      DNA/Merlin              (0)    255      74 2713162  
   266   22.0  2.1  4.3  chr4              37696498 37696592 (40397123) C Nimb-11_DR        LINE/I                  (2)   5091    4999 2713163  
   906    4.3  0.0  0.0  chr4              37696821 37696936 (40396779) C tRNA-1_DRe        Satellite             (181)   1422    1307 2713164  
   212   13.9  0.0  0.0  chr4              37696905 37696940 (40396775) C tRNA-Asn-AAC      tRNA                    (3)     74      39 2713165 *
   335   11.0 29.3  0.0  chr4              37696942 37697023 (40396692) C Tx1-49_DR         LINE/L1-Tx1             (0)   1583    1478 2713166 *
   755   28.8  6.6  5.5  chr4              37696959 37698172 (40395543) C L1-4B_DR          LINE/L1               (504)   5059    3833 2713167 *
  7921    2.9  1.9  0.4  chr4              37697099 37698175 (40395540) C Tx1-49_DR         LINE/L1-Tx1           (112)   1471     379 2713168  
   648    5.4  0.9  0.0  chr4              37698163 37698274 (40395441) C DNA7-N1_DR        DNA/Zisupton         (1088)   9329    9217 2713169 *
   591    7.2  0.0  0.0  chr4              37698177 37698287 (40395428) + DNA7-N1_DR        DNA/Zisupton           1181   1291  (9126) 2713170 *
   405   14.4  2.5  0.8  chr4              37698184 37698302 (40395413) + Harbinger1_DR     DNA/PIF-Harbinger      2750   2870  (1591) 2713171 *
   384    7.7  0.8 15.7  chr4              37698208 37698331 (40395384) C DNA8-10_DR        DNA/hAT-Ac           (2327)   1691    1584 2713172 *
   375   19.5  0.8  0.0  chr4              37698275 37698290 (40395425) + Helitron-4_DR     RC/Helitron           13381  13509 (18359) 2713173 *
   259   22.5  3.6  0.0  chr4              37698288 37698313 (40395402) C Kolobok-4_DR      DNA/Kolobok-T2       (1528)   5102    4961 2713174 *
  1330    8.6 24.7  0.0  chr4              37698709 37698949 (40394766) C hAT-N153_DR       DNA/hAT-Ac              (0)   2078    1778 2713175  
  3802    3.3  0.4  0.4  chr4              37698950 37699433 (40394282) + DNA6-8_DR         DNA                       1    484   (488) 2713176  
   508    2.9  2.9  0.0  chr4              37699439 37699506 (40394209) C DNA6-8_DR         DNA                   (902)     70       1 2713177  
  9972    6.4  3.6  0.6  chr4              37699507 37700959 (40392756) C hAT-N153_DR       DNA/hAT-Ac            (295)   1783     287 2713175  
   834    8.5  0.0  0.0  chr4              37700970 37701087 (40392628) C hAT-N153_DR       DNA/hAT-Ac           (1960)    118       1 2713175  
   259   26.8  2.0  1.0  chr4              37701171 37701268 (40392447) + SAT-7_DR          Satellite                16    114    (54) 2713178  
   843   19.8  0.0  0.0  chr4              37701299 37701483 (40392232) + SAT-7_DR          Satellite                 1    185     (0) 2713178  
  1074   11.2  4.1  0.6  chr4              37701490 37701660 (40392055) C Harbinger-N10_DR  DNA/PIF-Harbinger      (27)    301     125 2713179  
  1302    9.1  0.2  0.2  chr4              37701675 37702593 (40391122) + SAT-7_DR          Satellite                 1    919     (0) 2713180  
   587   14.6  0.9  0.0  chr4              37702857 37702966 (40390749) C L2-5_DRe          LINE/L2                 (5)   2222    2112 2713181  
  2679    5.0  9.9  0.0  chr4              37703020 37703422 (40390293) + BEL-37-LTR_DR     LTR/Pao                   1    443     (0) 2713182  
   227    9.5  4.7  2.3  chr4              37703484 37703526 (40390189) + Mariner-N5B_DR    DNA/TcMar              3045   3088  (6356) 2713183  
  2379   10.5 20.4  0.2  chr4              37703627 37704112 (40389603) + hAT-N48_DR        DNA/hAT-Ac                1    584  (1079) 2713184  
  8160    3.6  0.0  1.4  chr4              37704127 37705171 (40388544) + hAT-N96_DR        DNA/hAT-Ac                1   1031     (0) 2713185  
   783    6.3  0.0  0.9  chr4              37705172 37705283 (40388432) + Copia4-LTR_DR     LTR/Copia                10    120   (145) 2713186  
  2722    5.1 18.6  0.2  chr4              37705284 37705755 (40387960) + hAT-N178B_DR      DNA/hAT-Ac                1    559  (1324) 2713187  
  3203    4.3  1.0  0.0  chr4              37705761 37706177 (40387538) + hAT-N178B_DR      DNA/hAT-Ac              817   1237   (646) 2713188  
   650    3.7  0.0  0.0  chr4              37706183 37706264 (40387451) + hAT-N178B_DR      DNA/hAT-Ac             1802   1883     (0) 2713189  
  1032    9.2  1.3  0.0  chr4              37706265 37706411 (40387304) + Copia4-LTR_DR     LTR/Copia               117    265     (0) 2713186  
  4035    9.9  1.9  1.3  chr4              37706412 37707025 (40386690) + Copia4-I_DR       LTR/Copia                 1    618  (3589) 2713186  
   927    8.4  9.1  0.0  chr4              37707049 37707191 (40386524) C Harbinger-4N1C_DR DNA/PIF-Harbinger       (0)   1206    1051 2713190  
   276    7.5  0.0  0.0  chr4              37707390 37707429 (40386286) + EnSpm-10_DR       DNA/CMC-EnSpm           432    471  (5834) 2713191 *
  1495   11.2  0.3  6.8  chr4              37707395 37707690 (40386025) C EnSpm-N3B_DR      DNA/CMC-EnSpm        (2421)   1313    1036 2713192  
   347   20.0  4.3 11.4  chr4              37707717 37707857 (40385858) C BEL-64_DRe-I      LTR/Pao                (51)   3089    2958 2713193  
   269   19.2  0.0  0.0  chr4              37707992 37708043 (40385672) + Kolobok-3_DR      DNA/Kolobok-T2         5016   5067   (899) 2713194  
  1439   12.1  2.8  1.9  chr4              37708044 37708271 (40385444) C EnSpm-N3B_DR      DNA/CMC-EnSpm        (2415)   1308    1043 2713195  
   544   17.2  0.4 24.4  chr4              37708663 37708931 (40384784) C Tx1-27_DR         LINE/L1-Tx1          (2301)    232      16 2713196  
   245   15.2  5.5  7.8  chr4              37708797 37708886 (40384829) + EnSpm-N37_DR      DNA/CMC-EnSpm          4109   4300  (2347) 2713197 *
   400   14.3  2.3  2.3  chr4              37708887 37709015 (40384700) + Merlin-1_DR       DNA/Merlin             8037   8165  (2362) 2713198 *
   454    7.2  0.9  0.0  chr4              37708920 37709030 (40384685) C DNA-2-32_DR       DNA/CMC-EnSpm?       (3144)   5638    5527 2713199  
   349    8.3  2.0  6.1  chr4              37708938 37709090 (40384625) + hAT-N39_DR        DNA/hAT-Tip100         1241   1387   (207) 2713200 *
   245   15.2  5.5  7.8  chr4              37709016 37709031 (40384684) + EnSpm-N37_DR      DNA/CMC-EnSpm          4301   4338  (2309) 2713197 *
   421    9.5  2.5  5.9  chr4              37709031 37709072 (40384643) C Helitron-4_DR     RC/Helitron         (19921)  11943   11796 2713201  
   208   20.3  4.7  0.0  chr4              37709080 37709143 (40384572) C hAT-N171_DR       DNA/hAT-hAT5          (695)     67       1 2713202  
   231   15.4 24.4  0.0  chr4              37709148 37709225 (40384490) + hAT-N106B_DR      DNA/hAT-Ac              892    988    (40) 2713203  
   767   13.4  2.0  7.6  chr4              37709351 37709503 (40384212) + L2-6_DRe          LINE/L2                1898   2042   (299) 2713204  
   228   14.6  0.0  0.0  chr4              37709497 37709537 (40384178) C hAT-N64B_DR       DNA/hAT-Ac           (1710)   2089    2049 2713205 *
  1657   10.5  0.7  1.1  chr4              37709504 37709783 (40383932) + EnSpm-N3B_DR      DNA/CMC-EnSpm          1036   1314  (2420) 2713206  
  1459   11.9  2.1  0.7  chr4              37709777 37710055 (40383660) + L2-6_DRe          LINE/L2                2049   2331    (10) 2713204 *
   403   17.6  4.3 11.4  chr4              37710696 37710836 (40382879) + BEL-64_DRe-I      LTR/Pao                2958   3089    (51) 2713207  
   200   20.6  7.8  1.5  chr4              37711071 37711134 (40382581) + L2-9_DRe          LINE/L2                3291   3358    (21) 2713208  
  3821    7.6  0.9  0.0  chr4              37711204 37711741 (40381974) + HATN16_DR         DNA/hAT-Charlie           1    543   (401) 2713209  
  1917    8.7  8.9  3.6  chr4              37711742 37712133 (40381582) C DNA-2-30B_DR      DNA                     (0)    413       2 2713210  
  1270   11.1 31.6  0.2  chr4              37712135 37712441 (40381274) + HATN16_DR         DNA/hAT-Charlie         542    944     (0) 2713211  
  1592    8.5  4.7  0.0  chr4              37712642 37712899 (40380816) + DNA-5-8C_DR       DNA/hAT-hAT5              1    270   (421) 2713212  
   255   17.7  1.6  0.0  chr4              37712964 37713025 (40380690) C hAT-N106B_DR      DNA/hAT-Ac            (181)    847     785 2713213  
  4632    4.1  9.9  0.0  chr4              37713186 37713798 (40379917) C HarbingerN2_DR    DNA/PIF-Harbinger       (0)    674       1 2713214  
  1697   10.9  5.6  0.3  chr4              37713822 37714107 (40379608) C hAT-N64_DR        DNA/hAT-Ac            (914)    675     375 2713215  
  1375    8.3  0.0  0.0  chr4              37714107 37714286 (40379429) C DNA-5-8D_DR       DNA/hAT-hAT5          (582)    648     469 2713216 *
   265   18.6  0.0  0.0  chr4              37714307 37714365 (40379350) C DNA-6-N5B_DR      DNA                  (2242)   1281    1223 2713217  
   427   12.3  1.2  0.0  chr4              37714738 37714818 (40378897) + L2-5_DRe          LINE/L2                2146   2227     (0) 2713218  
  1231    9.6  0.2  0.4  chr4              37715083 37715691 (40378024) C SAT-7_DR          Satellite              (59)    607       1 2713219  
   516    7.3  0.0  0.0  chr4              37715691 37715758 (40377957) + Harbinger-N10_DR  DNA/PIF-Harbinger       241    308    (20) 2713220 *
  4209    7.1  1.7  1.8  chr4              37715759 37716362 (40377353) C DNA-8-11_DR       DNA/hAT-Ac              (0)    961     359 2713221  
   341   18.6  7.7 16.8  chr4              37716302 37716482 (40377233) C EnSpm-2_DR        DNA/CMC-EnSpm        (6657)   1331    1165 2713222 *
  3625    9.6  2.6  9.4  chr4              37716363 37716437 (40377278) C DNA-8-11B_DR      DNA/hAT-Blackjack       (0)   1220     584 2713223  
   230   16.4  7.3  1.4  chr4              37717083 37717150 (40376565) + L2-2_DRe          LINE/L2                4164   4235     (3) 2713224  
   379    7.1  0.0  1.2  chr4              37717300 37717385 (40376330) C DNA8-25_DR        DNA                  (1583)   2384    2300 2713225  
   350   13.3  2.6  0.9  chr4              37717310 37717321 (40376394) C Gypsy123-I_DR     LTR/Gypsy            (4741)    673     563 2713226 *
   451    7.2  0.0  1.4  chr4              37717322 37717391 (40376324) C EnSpm-N25_DR      DNA/CMC-EnSpm        (3768)    918     850 2713227  
   359    7.1  3.6  0.0  chr4              37717392 37717405 (40376310) C Harbinger-1_DR    DNA/PIF-Harbinger    (3038)    871     785 2713228  
   351    8.6  2.1  4.2  chr4              37717406 37717418 (40376297) + DNA8-25_DR        DNA                     772    866  (3101) 2713229  
  9824    7.0  0.9  0.8  chr4              37717626 37718992 (40374723) + ERV1-N11_DR-LTR   LTR/ERV1                  1   1369     (0) 2713230  
   670    0.9 11.3  0.0  chr4              37718993 37719093 (40374622) + Dada-tL_DR        DNA/Dada               8926   9038  (1369) 2713231  
  2119   11.7 12.1  2.4  chr4              37719094 37719513 (40374202) + Kolobok-N9_DR     DNA/Kolobok-T2            1    460  (1179) 2713232 *
 10573    5.6 10.6  4.4  chr4              37719512 37721281 (40372434) + Merlin-1_DR       DNA/Merlin             6976   8849  (1678) 2713233  
   790   21.2  1.1  1.1  chr4              37721113 37721303 (40372412) C EnSpm-N42B_DR     DNA/CMC-EnSpm         (903)   3401    3211 2713234 *
   796   22.9  0.0  0.0  chr4              37721284 37721462 (40372253) + L1-5_DR           LINE/L1-Tx1             816    994  (4557) 2713235  
   577    6.8  0.0  0.0  chr4              37721584 37721656 (40372059) + tRNA-Val-GTY      tRNA                      1     73     (3) 2713236  
   590    4.1  0.0  0.0  chr4              37721761 37721833 (40371882) + tRNA-Val-GTG      tRNA                      1     73     (3) 2713237  
   430   13.4  0.0  0.0  chr4              37722117 37722183 (40371532) + tRNA-Val-GTG      tRNA                      1     67     (9) 2713238 *
   445   13.4 12.1  4.2  chr4              37722181 37722312 (40371403) C SINE_DR1          SINE                   (41)    217      76 2713239  
   908   19.2  3.0  0.0  chr4              37722316 37722518 (40371197) C L2-33_DRe         LINE/L2               (149)   1299    1091 2713240  
   288   20.3  0.0  0.0  chr4              37722518 37722576 (40371139) + tRNA-Val-GTG      tRNA                     15     73     (3) 2713241 *
  1811    2.3  0.0  0.0  chr4              37722576 37722793 (40370922) + L1-53_DR          LINE/L1                   1    218  (6228) 2713242  
   552    9.6  0.0  0.0  chr4              37722874 37722956 (40370759) C tRNA-Leu-CTG      tRNA                    (3)     83       1 2713243  
  2419   26.5  2.5  4.8  chr4              37723152 37724166 (40369549) + L1-5_DR           LINE/L1-Tx1               3    994  (4557) 2713244  
   577    6.8  0.0  0.0  chr4              37724288 37724360 (40369355) + tRNA-Val-GTY      tRNA                      1     73     (3) 2713245  
   615    2.7  0.0  0.0  chr4              37724465 37724537 (40369178) + tRNA-Val-GTG      tRNA                      1     73     (3) 2713246  
   471   13.7  0.0  0.0  chr4              37724821 37724893 (40368822) + tRNA-Val-GTG      tRNA                      1     73     (3) 2713247  
   619   13.2 10.2  3.6  chr4              37724896 37725052 (40368663) C SINE_DR1          SINE                   (16)    242      76 2713248  
   908   19.2  3.0  0.0  chr4              37725056 37725258 (40368457) C L2-33_DRe         LINE/L2               (149)   1299    1091 2713249  
   279   22.0  0.0  0.0  chr4              37725258 37725316 (40368399) + tRNA-Val-GTG      tRNA                     15     73     (3) 2713250 *
  1821    2.3  0.0  0.0  chr4              37725316 37725533 (40368182) + L1-53_DR          LINE/L1                   1    218  (6228) 2713251  
   552    9.6  0.0  0.0  chr4              37725614 37725696 (40368019) C tRNA-Leu-CTG      tRNA                    (3)     83       1 2713252  
  2441   26.4  2.5  4.8  chr4              37725892 37726906 (40366809) + L1-5_DR           LINE/L1-Tx1               3    994  (4557) 2713253  
   566    8.2  0.0  0.0  chr4              37727028 37727100 (40366615) + tRNA-Val-GTY      tRNA                      1     73     (3) 2713254  
   590    4.1  0.0  0.0  chr4              37727205 37727277 (40366438) + tRNA-Val-GTG      tRNA                      1     73     (3) 2713255  
   471   13.7  0.0  0.0  chr4              37727561 37727633 (40366082) + tRNA-Val-GTG      tRNA                      1     73     (3) 2713256  
   580   14.5 10.2  3.6  chr4              37727636 37727792 (40365923) C SINE_DR1          SINE                   (16)    242      76 2713257  
   908   19.2  3.0  0.0  chr4              37727796 37727998 (40365717) C L2-33_DRe         LINE/L2               (149)   1299    1091 2713258  
   288   20.3  0.0  0.0  chr4              37727998 37728056 (40365659) + tRNA-Val-GTG      tRNA                     15     73     (3) 2713259 *
  1803    2.3  0.0  0.0  chr4              37728056 37728273 (40365442) + L1-53_DR          LINE/L1                   1    218  (6228) 2713260  
   561    8.4  0.0  0.0  chr4              37728354 37728436 (40365279) C tRNA-Leu-CTG      tRNA                    (3)     83       1 2713261  
  2452   26.3  2.5  4.8  chr4              37728461 37729475 (40364240) + L1-5_DR           LINE/L1-Tx1               3    994  (4557) 2713262  
   839    4.6  0.9  0.0  chr4              37729579 37729687 (40364028) + L1-53_DR          LINE/L1                  32    141  (6305) 2713263 *
 14739    3.8  0.2  0.4  chr4              37729685 37731530 (40362185) C SAT-17_DR         Satellite            (1135)   2780     938 2713264  
  7206    9.8  0.2  1.5  chr4              37731503 37732596 (40361119) + Dada-U1A_DR       DNA/Dada                  1   1080  (9899) 2713265 *
  1394    5.2  0.4 16.4  chr4              37732595 37732848 (40360867) + MuDR-1_DR         DNA/MULE-NOF?          5042   5260  (2153) 2713266 *
  2515    3.9  3.6  0.0  chr4              37732850 37733182 (40360533) + ERVN1-LTR_DR      LTR                       1    345     (0) 2713267  
  4407    4.8  1.9  0.0  chr4              37733183 37733769 (40359946) + ERVN1-I_DR        LTR                       1    598    (62) 2713267  
   817    3.8  0.9  0.0  chr4              37733773 37733878 (40359837) + ERVN1-LTR_DR      LTR                     239    345     (0) 2713267  
  3716    5.8  5.0  0.2  chr4              37733885 37734424 (40359291) C L2-41_DRe         LINE/L2              (2139)   1425     860 2713268  
  3264    4.0  0.4  0.0  chr4              37734424 37734873 (40358842) + Tx1-48_DR         LINE/L1-Tx1            4656   5107   (430) 2713269 *
  8636    8.4  8.3  6.0  chr4              37734874 37736526 (40357189) C hAT-N54_DR        DNA/hAT-Ac              (0)   1689       1 2713270  
  2681    4.1  0.3  0.0  chr4              37736527 37736889 (40356826) + Tx1-48_DR         LINE/L1-Tx1            5100   5463    (74) 2713269  
   322    3.9  9.6  1.8  chr4              37736900 37736947 (40356768) + U6                snRNA                    18     69    (38) 2713271  
 17410    2.3  4.1  0.2  chr4              37736948 37739260 (40354455) C Dada-U6N1_DR      DNA/Dada                (0)   2401       1 2713272  
   297    7.5  0.0  0.0  chr4              37739261 37739300 (40354415) + U6                snRNA                    65    104     (3) 2713271  
 19632    2.6  1.2  0.0  chr4              37739576 37742042 (40351673) C DNA-2-8_DR        DNA/CMC-EnSpm           (0)   2496       1 2713273  
 17716    1.5  1.0  0.4  chr4              37742383 37745484 (40348231) C tRNA-3_DRe        Satellite            (1276)  16550   13405 2713274  
   234   20.4  2.2 16.1  chr4              37745485 37745618 (40348097) + DNA9-2_DR         DNA                    3703   3820   (114) 2713275  
 17716    1.5  1.0  0.4  chr4              37745619 37758831 (40334884) C tRNA-3_DRe        Satellite            (1276)  13404       1 2713274  
  2112    5.8  0.8  0.0  chr4              37758843 37759101 (40334614) C LOOPERN1_DR       DNA/Kolobok-T2        (973)    261       1 2713276  
   220   19.3  2.3  3.5  chr4              37759228 37759313 (40334402) C ASAT_CY           Satellite             (177)     85       1 2713277  
   489   14.5  0.0  0.0  chr4              37760249 37760317 (40333398) C tRNA-Pro-CCY      tRNA                    (6)     69       1 2713278  
   460   13.2  0.0  0.0  chr4              37760445 37760512 (40333203) + tRNA-Arg-AGG      tRNA                      3     70     (6) 2713279  
  2425    7.7  3.9  1.4  chr4              37760747 37761102 (40332613) + EnSpm-N11_DR      DNA/CMC-EnSpm             1    365  (4988) 2713280  
  1101   18.0 18.5  4.2  chr4              37761095 37761624 (40332091) + EnSpm-N11_DR      DNA/CMC-EnSpm           763   1484  (3869) 2713281 *
   250   12.0  3.9  3.9  chr4              37761601 37761652 (40332063) + hAT-30N1_DR       DNA/hAT-Ac              453    504  (1529) 2713282 *
  2166   15.6  3.5  5.0  chr4              37761801 37762225 (40331490) + EnSpm-N11_DR      DNA/CMC-EnSpm          1726   2144  (3209) 2713283  
  1932   12.5  9.8  0.2  chr4              37762248 37762624 (40331091) + DNA-2-30B_DR      DNA                       1    413     (0) 2713284  
   228   21.2  0.0  3.9  chr4              37762628 37762681 (40331034) + EnSpm-N11_DR      DNA/CMC-EnSpm          2250   2301  (3052) 2713285  
   430   29.1  8.5  0.5  chr4              37763208 37763383 (40330332) C EnSpm-N11_DR      DNA/CMC-EnSpm        (2769)   2584    2395 2713286  
   317   20.5 30.9  0.5  chr4              37763446 37763597 (40330118) + EnSpm-N11_DR      DNA/CMC-EnSpm          2394   2591  (2762) 2713287  
   242   22.9  0.0  0.0  chr4              37763782 37763829 (40329886) C CryptonV-N3_DR    DNA/Crypton-V        (9421)  11242   11195 2713288  
   293   25.8  6.2  0.7  chr4              37763946 37764074 (40329641) + TDR24             DNA                       2    137   (307) 2713289  
   468    7.0  0.0  0.0  chr4              37766231 37766287 (40327428) + DNA14-5-1_DR      DNA                     368    424   (269) 2713290  
  5520    3.4  0.1  0.1  chr4              37766288 37766968 (40326747) + Gypsy-166-LTR_DR  LTR/Gypsy                 1    681     (0) 2713291  
   387   21.9  7.9  4.9  chr4              37766969 37767090 (40326625) C hAT-N89B_DR       DNA/hAT-Ac           (1648)    764     639 2713292 *
  1546   11.8  8.5  0.8  chr4              37766969 37767216 (40326499) + DNA14-5-1_DR      DNA                     427    693     (0) 2713293  
   327   18.4  0.0  8.5  chr4              37767217 37767274 (40326441) C IS3EU-4_DR        DNA/IS3EU             (866)  14163   14113 2713294 *
   508   13.2  0.3  0.1  chr4              37767201 37767320 (40326395) + DNA8-25_DR        DNA                     610    730  (3237) 2713295  
   409   24.0  1.5  1.5  chr4              37767223 37767317 (40326398) + hAT-N21_DR        DNA/hAT-Charlie        1653   1747    (99) 2713296 *
  3699    8.6 17.1  1.9  chr4              37767318 37767920 (40325795) C DNA14-5-1_DR      DNA                     (0)    693       1 2713297  
   211   17.0  0.0  0.0  chr4              37767899 37767945 (40325770) C Dada-tL_DR        DNA/Dada              (484)   9923    9877 2713298 *
   223   13.2  0.0  2.6  chr4              37767914 37767952 (40325763) C DNA9-3_DR         DNA/MULE-MuDR?      (10508)    871     834 2713299  
   200   17.1  0.0  0.0  chr4              37767922 37767956 (40325759) + EnSpm-21_DR       DNA/CMC-EnSpm          6953   6987  (2163) 2713300 *
  1350   11.9  5.7  0.9  chr4              37768291 37768502 (40325213) + DNA14-5-1_DR      DNA                     472    693     (0) 2713301  
   703   22.0  0.7  2.1  chr4              37768503 37768629 (40325086) + Zisupton-6_DR     DNA/Zisupton           1097   1221 (20895) 2713302 *
   780   13.5  0.5  8.3  chr4              37768504 37768668 (40325047) C EnSpm-N48_DR      DNA/CMC-EnSpm        (1701)   1877    1751 2713303  
   641   16.1  0.6  3.7  chr4              37768630 37768643 (40325072) + DNA9-3_DR         DNA/MULE-MuDR?         9477   9629  (1750) 2713304 *
  3693    8.6 17.1  2.0  chr4              37768644 37769247 (40324468) C DNA14-5-1_DR      DNA                     (0)    693       1 2713305  
   211   17.0  0.0  0.0  chr4              37769226 37769272 (40324443) C Dada-tL_DR        DNA/Dada              (484)   9923    9877 2713298 *
   223   13.2  0.0  2.6  chr4              37769241 37769279 (40324436) C DNA9-3_DR         DNA/MULE-MuDR?      (10508)    871     834 2713306  
   200   17.1  0.0  0.0  chr4              37769249 37769283 (40324432) + EnSpm-21_DR       DNA/CMC-EnSpm          6953   6987  (2163) 2713307 *
   251   25.4  7.9  3.0  chr4              37769695 37769820 (40323895) C hAT-N130_DR       DNA/hAT-Ac            (288)    133       2 2713308  
 53899    0.5  0.2  0.3  chr4              37770154 37776215 (40317500) + DIRS1b_DR         LTR/DIRS                  1   6055     (0) 2713309  
   747   32.1  3.2  5.3  chr4              37776705 37777305 (40316410) C EnSpm-17_DR       DNA/CMC-EnSpm        (1616)   7660    7072 2713310  
   272   26.0  0.0  0.0  chr4              37777696 37777768 (40315947) C EnSpm-4_DR        DNA/CMC-EnSpm        (2121)   6919    6847 2713311  
   284    9.1  4.5  0.0  chr4              37779032 37779075 (40314640) + EnSpm-N11_DR      DNA/CMC-EnSpm          2660   2705  (2648) 2713312  
   812   16.9  0.0  1.5  chr4              37779174 37779311 (40314404) C Helitron-4_DR     RC/Helitron           (696)  31172   31037 2713313  
   335   25.2  4.9  2.7  chr4              37779493 37779635 (40314080) + piggyBac-N5B_DR   DNA/PiggyBac?            67    212  (1526) 2713314  
  3554   15.1  7.9  4.1  chr4              37779707 37780528 (40313187) + EnSpm-N11_DR      DNA/CMC-EnSpm          3802   4653   (700) 2713315  
  2089   13.6  1.7  2.0  chr4              37780623 37780981 (40312734) C DNA-1-11_DR       DNA                   (299)    425      68 2713316  
   362   16.0 28.8  1.6  chr4              37780979 37781124 (40312591) C hAT-N125_DR       DNA/hAT-Ac            (867)    329     145 2713317 *
   348   18.0 16.3 12.4  chr4              37781125 37781166 (40312549) + hAT-N121_DR       DNA/hAT-Ac              578    772   (213) 2713318  
  8314    4.2 10.3  0.8  chr4              37781167 37782377 (40311338) C hAT-N70_DR        DNA/hAT?                (0)   1325       1 2713319  
   246   14.1  4.4 10.6  chr4              37782399 37782480 (40311235) + hAT-N34_DR        DNA/hAT-Ac              743    830   (155) 2713320  
   203   22.6  3.4  9.6  chr4              37782659 37782746 (40310969) + EnSpm-N11_DR      DNA/CMC-EnSpm          4658   4740   (613) 2713321  
  1404   13.9  2.8  4.0  chr4              37782773 37783026 (40310689) + EnSpm-N11_DR      DNA/CMC-EnSpm          5016   5266    (87) 2713322  
  2115   13.2  1.2  3.2  chr4              37783206 37783550 (40310165) + EnSpm-N11_DR      DNA/CMC-EnSpm          5016   5353     (0) 2713323  
   458    6.2  0.0  0.0  chr4              37783551 37783614 (40310101) C DNA2-7_DR         DNA                  (1050)   8600    8537 2713324  
   597   15.4  4.8  0.0  chr4              37784263 37784366 (40309349) + EnSpm-N44_DR      DNA/CMC-EnSpm          5722   5830  (2822) 2713325  
   473   20.9  2.9  0.0  chr4              37784346 37784450 (40309265) + HarbingerN1_DR    DNA/PIF-Harbinger       543    650     (0) 2713326 *
  1730   12.8  0.8  0.8  chr4              37784824 37785076 (40308639) C hAT-N137_DR       DNA/hAT-Ac            (863)   2708    2456 2713327  
   262    5.0  0.0  5.0  chr4              37785186 37785227 (40308488) C Polinton-4_DR     DNA/Maverick         (7929)  12358   12319 2713328 *
   660    3.4  2.2  1.1  chr4              37785198 37785286 (40308429) C HAT1_DR           DNA/hAT-Ac           (2648)    644     555 2713329  
   237   10.3  0.0  0.0  chr4              37785254 37785292 (40308423) C Polinton-4_DR     DNA/Maverick         (7939)  12348   12310 2713328 *
   214   23.8  5.5  7.2  chr4              37785293 37785318 (40308397) + IS4EU-1_DR        DNA/PIF-ISL2EU         4053   4158   (846) 2713330  
   404   26.2  1.6  0.8  chr4              37785323 37785449 (40308266) C hAT-N160_DR       DNA/hAT-Ac              (3)   2161    2034 2713331  
   452   26.2  4.6  6.8  chr4              37785471 37785823 (40307892) + Gypsy-28B-LTR_DR  LTR/Gypsy                75    397   (221) 2713332  
   250   24.5  8.6  2.7  chr4              37786053 37786157 (40307558) C Gypsy44-LTR_DR    LTR/Gypsy             (484)    215     105 2713333  
   470   15.4  4.4  0.0  chr4              37786162 37786251 (40307464) + MuDR-1_DR         DNA/MULE-NOF?          5045   5138  (2275) 2713334  
   906   21.4  6.7  0.0  chr4              37786252 37786429 (40307286) + Harbinger-N10_DR  DNA/PIF-Harbinger         1    190   (138) 2713335  
   757   16.5  0.0  0.0  chr4              37786430 37786544 (40307171) + TDR8D             DNA                       1    115   (564) 2713336  
   385    8.3  0.0  0.0  chr4              37786543 37786590 (40307125) + EnSpm-N39_DR      DNA/CMC-EnSpm?           89    136   (629) 2713337 *
   220   20.0  6.0  0.0  chr4              37786548 37786591 (40307124) C EnSpm-N39_DR      DNA/CMC-EnSpm?        (533)    232     186 2713338 *
  6618   10.4  7.2  7.9  chr4              37786592 37787444 (40306271) C MuDR-1_DR         DNA/MULE-NOF?           (0)   7413    6570 2713339  
 21809    3.6  1.4  1.2  chr4              37787445 37790177 (40303538) C DNA-2-8_DR        DNA/CMC-EnSpm           (0)   2496       1 2713340  
  4674    3.6  2.5  1.3  chr4              37790178 37790474 (40303241) C MuDR-1_DR         DNA/MULE-NOF?        (1184)   6229    5926 2713341  
   294    7.2  0.0  4.8  chr4              37790475 37790518 (40303197) + DIRS1b_DR         LTR/DIRS                  1     42  (6013) 2713342  
  5018    7.3  4.9  1.1  chr4              37790519 37791234 (40302481) + DIRS1b_DR         LTR/DIRS                501   1243  (4812) 2713342  
   422    9.3  0.0  0.0  chr4              37791250 37791303 (40302412) C DIRS1_DR          LTR/DIRS              (283)   5849    5796 2713343 *
 12093    4.6  0.8  7.3  chr4              37791290 37792980 (40300735) C MuDR-1_DR         DNA/MULE-NOF?        (1489)   5924    4336 2713339  
  3537   11.9  1.9  2.8  chr4              37792724 37793301 (40300414) C DNA2-14_DR        DNA                  (6117)   1505     933 2713344 *
   606    6.5  0.0  0.0  chr4              37793311 37793387 (40300328) C EnSpm-N36B_DR     DNA/CMC-EnSpm           (0)   3416    3340 2713345 *
  6117    8.4 12.3  2.4  chr4              37793379 37794462 (40299253) C EnSpm-N36_DR      DNA/CMC-EnSpm         (390)   2835    1648 2713346  
   351    4.2  0.0 26.9  chr4              37794459 37794524 (40299191) C EnSpm-N36_DR      DNA/CMC-EnSpm        (3173)     52       1 2713347 *
  3636    9.9 10.2  0.8  chr4              37794525 37795094 (40298621) + EnSpm-N39_DR      DNA/CMC-EnSpm?          143    765     (0) 2713348  
   573   21.1  8.5  0.6  chr4              37795538 37795555 (40298160) C DNA8-25_DR        DNA                   (894)   3073    3044 2713349  
  8490    6.8  2.6  1.1  chr4              37795556 37796780 (40296935) + DNA2-3_DR         DNA/Merlin                1   1244     (1) 2713350  
   845   20.4  4.5  0.4  chr4              37796781 37796811 (40296904) C EnSpm-N41_DR      DNA/CMC-EnSpm        (4333)    588     549 2713351  
 10761    4.1 11.9  0.1  chr4              37796932 37798357 (40295358) C hAT-N39_DR        DNA/hAT-Tip100          (0)   1594       1 2713352  
   318   23.5 10.8  0.0  chr4              37799163 37799264 (40294451) C EnSpm-N42B_DR     DNA/CMC-EnSpm        (1050)   3254    3142 2713353 *
  1448    6.1  0.0  0.0  chr4              37799192 37799372 (40294343) + SINE2-4_DR        SINE/tRNA-V-RTE         191    371     (0) 2713354  
  1432    9.3  0.0  1.9  chr4              37799193 37799401 (40294314) + hAT-N137_DR       DNA/hAT-Ac             2530   2734   (837) 2713355 *
   489    7.8  0.9  0.0  chr4              37799815 37799929 (40293786) C Helitron-4_DR     RC/Helitron         (19915)  11953   11838 2713356  
   453   13.7  0.7  0.7  chr4              37799828 37799967 (40293748) C Mariner-N5C_DR    DNA/TcMar            (6389)   1532    1393 2713357 *
   658    5.9  0.0  3.5  chr4              37799842 37799929 (40293786) + CryptonV-N5_DR    DNA/Crypton-V         15248  15332  (9205) 2713358  
   488    8.2  0.0  1.6  chr4              37799930 37799959 (40293756) C Harbinger-N17_DR  DNA/PIF-Harbinger    (1233)    395     291 2713359  
   295   19.5  6.3  0.0  chr4              37799960 37799992 (40293723) + hAT-N187_DR       DNA/hAT-Charlie         168    334   (843) 2713360  
   246   19.7  2.6  0.0  chr4              37803184 37803273 (40290442) C Helitron-N3B_DR   RC/Helitron          (1581)   5023    4956 2713361 *
   265   21.7  3.6  0.0  chr4              37803247 37803396 (40290319) C Helitron-N3B_DR   RC/Helitron          (1581)   5023    4951 2713361 *
   272   19.8  1.0  0.0  chr4              37803364 37803513 (40290202) C Helitron-N3B_DR   RC/Helitron          (1581)   5023    4951 2713361  
   246   21.4  0.8  0.0  chr4              37803484 37803596 (40290119) C Helitron-N3B_DR   RC/Helitron          (1581)   5023    4951 2713361 *
   270   20.4  2.5  0.5  chr4              37803564 37803756 (40289959) C Helitron-N3B_DR   RC/Helitron          (1571)   5033    4951 2713361  
   266   17.9  2.9  0.0  chr4              37803724 37803853 (40289862) C Helitron-N3B_DR   RC/Helitron          (1581)   5023    4951 2713361 *
   230   23.6  1.4  0.0  chr4              37803824 37803895 (40289820) C Helitron-N3B_DR   RC/Helitron          (1581)   5023    4951 2713361 *
   246   20.3  0.6  0.0  chr4              37803884 37803976 (40289739) C Helitron-N3B_DR   RC/Helitron          (1581)   5023    4951 2713361  
   233   20.8  7.2  0.0  chr4              37803944 37804013 (40289702) C Helitron-N3B_DR   RC/Helitron          (1581)   5023    4956 2713361 *
   237   23.6  4.6  0.0  chr4              37803987 37804115 (40289600) C Helitron-N3B_DR   RC/Helitron          (1581)   5023    4951 2713361  
   211   22.2  7.9  0.0  chr4              37804084 37804146 (40289569) C Helitron-N3B_DR   RC/Helitron          (1581)   5023    4956 2713361 *
   237   22.2  8.2  0.0  chr4              37804127 37804206 (40289509) C Helitron-N3B_DR   RC/Helitron          (1581)   5023    4956 2713361 *
   241   21.9  0.4  0.0  chr4              37804184 37804256 (40289459) C Helitron-N3B_DR   RC/Helitron          (1581)   5023    4951 2713361 *
   272   20.0  0.9  0.0  chr4              37804224 37804373 (40289342) C Helitron-N3B_DR   RC/Helitron          (1581)   5023    4951 2713361 *
   289   18.9  4.8  0.0  chr4              37804344 37804466 (40289249) C Helitron-N3B_DR   RC/Helitron          (1581)   5023    4951 2713361  
   284   20.6  1.5  0.0  chr4              37804448 37804515 (40289200) C Helitron-N3B_DR   RC/Helitron          (1585)   5019    4951 2713361 *
  7551   13.6  5.8  3.1  chr4              37804531 37806207 (40287508) C DIRS-N3_DR        LTR/Ngaro              (46)   6191    5219 2713362  
  1802   13.6  5.7  0.3  chr4              37806208 37806525 (40287190) C DNA-AT-1_DR       DNA                     (0)    392      58 2713363  
  7551   13.6  5.8  3.1  chr4              37806526 37807215 (40286500) C DIRS-N3_DR        LTR/Ngaro              (46)   5218    4818 2713362  
   230   21.4  1.8  0.0  chr4              37807215 37807270 (40286445) C DNA-N46_DR        DNA                    (57)    480     424 2713364 *
  1459   10.6  6.8  1.7  chr4              37807259 37807537 (40286178) C piggyBac-N5B_DR   DNA/PiggyBac?         (565)   1173     881 2713365  
   518   17.5  1.0  1.0  chr4              37807564 37807667 (40286048) C HARBINGERN2C_DR   DNA/PIF-Harbinger     (836)    107       4 2713366  
   207   20.9  0.0  2.3  chr4              37808966 37809009 (40284706) C L1-109_DR         LINE/L1              (2483)   2817    2775 2713367  
 34522    2.6  3.0  3.4  chr4              37809370 37815360 (40278355) + CryptonV-N4_DR    DNA/Crypton-V             1   4793  (8700) 2713368  
  2500   11.7 14.8  1.8  chr4              37815273 37815893 (40277822) + Helitron-N3B_DR   RC/Helitron            1830   2478  (4126) 2713369 *
   471   19.1 10.7  2.0  chr4              37815796 37815982 (40277733) C EnSpm-N13_DR      DNA/CMC-EnSpm       (13863)   8286    8084 2713370 *
  3583   11.0  1.1  3.5  chr4              37815817 37815891 (40277824) + Merlin-1_DR       DNA/Merlin             1553   2119  (8408) 2713371  
  3752    7.9  0.0  2.7  chr4              37815892 37816453 (40277262) C Mariner-N38_DR    DNA/TcMar-Tc1           (0)    547       1 2713372  
 10516    1.2  8.0  0.1  chr4              37816458 37817765 (40275950) + DNA-2-21_DR       DNA                       1   1411     (0) 2713373  
  8975    0.9  9.2  0.4  chr4              37817766 37818751 (40274964) + CryptonV-N4_DR    DNA/Crypton-V          5228   6310  (7183) 2713374  
  2473    9.9  8.9  0.4  chr4              37818752 37819176 (40274539) + EnSpm-N21_DR      DNA/CMC-EnSpm            19    479     (0) 2713375  
  9298    0.9  5.0  0.1  chr4              37819179 37820331 (40273384) + CryptonV-N4_DR    DNA/Crypton-V          6311   7520  (5973) 2713376 *
 19237    0.9  1.2  0.0  chr4              37820329 37822549 (40271166) + CryptonV-N4_DR    DNA/Crypton-V          8518  10764  (2729) 2713377  
  4787   16.9 13.5  8.1  chr4              37821392 37823076 (40270639) + hAT-N191_DR       DNA/hAT?                704   2471     (0) 2713378 *
 17068    4.0  3.4  0.5  chr4              37823077 37825363 (40268352) + CryptonV-N4_DR    DNA/Crypton-V         11552  13493     (0) 2713379  
   217   23.5  0.0 11.6  chr4              37825364 37825396 (40268319) C hAT-N35B_DR       DNA/hAT-Ac            (898)    714     690 2713380 *
   493    7.2  0.0  0.0  chr4              37825340 37825408 (40268307) + hAT-N48C_DR       DNA/hAT-Ac             1680   1748   (551) 2713381  
   227   23.8  0.0  6.2  chr4              37825345 37825429 (40268286) C ERV1-N3-I_DR      LTR/ERV1              (348)   4155    4076 2713382 *
   332    8.6  1.8 15.5  chr4              37825359 37825468 (40268247) C EnSpm-21_DR       DNA/CMC-EnSpm        (2170)   6980    6884 2713383  
   236   30.2  3.1  7.5  chr4              37825361 37825486 (40268229) + Zisupton-6_DR     DNA/Zisupton           9208   9392 (12724) 2713384 *
   278   13.0  1.0 10.6  chr4              37825487 37825501 (40268214) C Polinton-4_DR     DNA/Maverick         (3089)  17198   17105 2713385  
   311   16.3  0.0  2.3  chr4              37825502 37825589 (40268126) + EnSpm-N14_DR      DNA/CMC-EnSpm          3560   3645   (935) 2713386 *
   874   17.9 12.9  6.7  chr4              37825515 37825603 (40268112) C EnSpm-9_DR        DNA/CMC-EnSpm        (7551)   1069     929 2713387  
   236   30.2  3.1  7.5  chr4              37825590 37825650 (40268065) + Zisupton-6_DR     DNA/Zisupton           9393   9485 (12631) 2713384 *
   745   19.9  0.0 14.4  chr4              37825604 37825809 (40267906) + ERV1-N3-I_DR      LTR/ERV1               3587   3766   (825) 2713388  
   874   17.9 12.9  6.7  chr4              37825810 37825879 (40267836) C EnSpm-9_DR        DNA/CMC-EnSpm        (7692)    928     818 2713387  
   234   23.1  7.9  9.2  chr4              37825880 37826132 (40267583) + HATN11B_DR        DNA/hAT                 229    478   (212) 2713389 *
   853   10.3  1.6 19.5  chr4              37826012 37826204 (40267511) + ERV1-N3-I_DR      LTR/ERV1               3593   3756   (835) 2713390  
   874   17.9 12.9  6.7  chr4              37826205 37826282 (40267433) C EnSpm-9_DR        DNA/CMC-EnSpm        (7551)    817     688 2713387  
   248   19.4  1.1  5.6  chr4              37826806 37826898 (40266817) + hAT-N48B_DR       DNA/hAT-Ac             1588   1676   (464) 2713391 *
   444   22.5  0.0  2.5  chr4              37826824 37826987 (40266728) + Zisupton-7_DR     DNA/Zisupton          11376  11535  (5547) 2713392 *
   457   17.7  0.1 10.0  chr4              37826832 37826855 (40266860) C ERV1-N3-I_DR      LTR/ERV1              (810)   3781    3767 2713382  
   649   19.0  2.9 14.4  chr4              37826856 37827064 (40266651) C DNA-N43_DR        DNA/TcMar-Fot1        (337)    717     530 2713393  
   215   26.5 10.2  3.0  chr4              37826866 37827199 (40266516) C EnSpm-21_DR       DNA/CMC-EnSpm        (2169)   6981    6448 2713394 *
   514   14.7  0.0  9.5  chr4              37826910 37826986 (40266729) + (TG)n             Simple_repeat             1    171   (209) 2713395  
   351   17.8  0.0 10.1  chr4              37826987 37827161 (40266554) + Zisupton-7_DR     DNA/Zisupton          11376  11534  (5548) 2713396 *
   785   15.9  0.9 22.9  chr4              37827010 37827238 (40266477) C DNA-N43_DR        DNA/TcMar-Fot1        (336)    718     531 2713397  
   457   17.7  0.1 10.0  chr4              37827065 37827348 (40266367) C ERV1-N3-I_DR      LTR/ERV1              (810)   3766    3583 2713382 *
   499   15.8  0.6  5.2  chr4              37827200 37827364 (40266351) + Zisupton-7_DR     DNA/Zisupton          11377  11534  (5548) 2713398 *
   514   14.7  0.0  9.5  chr4              37827239 37827329 (40266386) + (TG)n             Simple_repeat           172    380     (0) 2713395  
   267   22.1  2.8  3.7  chr4              37827303 37827410 (40266305) + DNA-6-N5B_DR      DNA                    2403   2509  (1014) 2713399 *
   598   19.2  3.8  0.6  chr4              37827666 37827822 (40265893) + TDR16             DNA/Merlin               54    215    (98) 2713400  
   213   19.7  1.6 12.2  chr4              37828018 37828040 (40265675) C Polinton-4N1_DR   DNA/Maverick         (5612)   4824    4752 2713401  
   229   24.5  2.1  3.3  chr4              37828041 37828133 (40265582) + Polinton-1_DR     DNA/Maverick          17598  17689   (796) 2713402  
   209   25.0  5.9  5.9  chr4              37828083 37828127 (40265588) + EnSpm-N46_DR      DNA/CMC-EnSpm?         2222   2266  (1474) 2713403 *
   262   26.7  4.8 12.0  chr4              37828128 37828502 (40265213) C CryptonV-N1_DR    DNA/Crypton-V           (0)  10051    9701 2713404  
   213   19.7  1.6 12.2  chr4              37828134 37828144 (40265571) C Polinton-4N1_DR   DNA/Maverick         (5612)   4751    4710 2713401 *
   303   21.0  0.0  0.0  chr4              37828908 37828969 (40264746) + DNA8-26_DR        DNA                    2850   2911  (1619) 2713405  
   805   25.9  7.2  1.1  chr4              37829092 37829356 (40264359) C DNA-1-5_DR        DNA                     (0)    748     468 2713406  
  1003   16.5  0.0  3.7  chr4              37829450 37829644 (40264071) + DNA2-2B_DR        DNA                       3    190   (739) 2713407  
137991    1.8  0.2  0.4  chr4              37829650 37845574 (40248141) + Polinton-1_DR     DNA/Maverick              1  15889  (2596) 2713408  
  4553    3.7  0.2  6.8  chr4              37845566 37846207 (40247508) C Polinton-1_DR     DNA/Maverick        (17883)    602       1 2713409 *
   796   17.2  6.1  9.7  chr4              37846208 37846452 (40247263) + DNA2-2B_DR        DNA                     188    424   (505) 2713410  
   202   19.1  4.8  0.0  chr4              37846517 37846558 (40247157) + hAT-N190B_DR      DNA/hAT                 255    298   (440) 2713411 *
  5866    6.9 10.0  0.9  chr4              37846547 37847398 (40246317) C Dada-tL_DR        DNA/Dada             (9478)    929       1 2713412  
  3205   12.3 10.0  1.0  chr4              37847401 37848394 (40245321) + Nimb-4_DR         LINE/I                 1387   1931  (7730) 2713413  
  3669   11.3  3.0  3.1  chr4              37848414 37849304 (40244411) + Nimb-4_DR         LINE/I                 1387   1931  (7730) 2713413  
   254    0.0  0.0  0.0  chr4              37849305 37849338 (40244377) C BHIKHARI-3-LTR_DR LTR/ERV1                (0)   1876    1843 2713414  
   397    4.8 20.6  0.0  chr4              37849345 37849407 (40244308) + BHIKHARI-3-I_DR   LTR/ERV1               2311   2386   (975) 2713415  
  2395    1.8  0.0  0.0  chr4              37849421 37849692 (40244023) C BHIKHARI-3-LTR_DR LTR/ERV1             (1604)    272       1 2713414 *
 29659    0.8  0.4  0.9  chr4              37849675 37853053 (40240662) C BHIKHARI-3-I_DR   LTR/ERV1                (0)   3361       1 2713414  
 15962    1.9  1.1  0.1  chr4              37853047 37854904 (40238811) C BHIKHARI-3-LTR_DR LTR/ERV1                (0)   1876       1 2713414 *
  3865   11.9  5.0  0.1  chr4              37854905 37858940 (40234775) + Nimb-4_DR         LINE/I                 1391   1931  (7730) 2713413  
 15343    1.1  0.1  0.0  chr4              37858941 37860656 (40233059) + BHIKHARI-2-LTR_DR LTR/ERV1                  1   1718     (0) 2713416  
  3274   10.3  1.6  4.4  chr4              37860657 37861542 (40232173) + Nimb-4_DR         LINE/I                 1392   1927  (7734) 2713417  
  4372    4.5  3.0  0.0  chr4              37861543 37862080 (40231635) + Harbinger-8N1_DR  DNA/PIF-Harbinger         1    554     (1) 2713418  
   354    0.0  2.2  0.0  chr4              37862081 37862122 (40231593) + Nimb-4_DR         LINE/I                 1600   1642  (8019) 2713419  
 12638    1.9  0.4  2.1  chr4              37862630 37864156 (40229559) C HATN5A_DR         DNA/hAT-Ac              (0)   1501       1 2713420  
   777   11.2  0.0  0.0  chr4              37864272 37864378 (40229337) + 5S                rRNA                     15    121     (0) 2713421 *
 19586    3.3  0.4  0.8  chr4              37864362 37866973 (40226742) + L1-4_DR           LINE/L1-Tx1               1   2369  (3179) 2713422  
  2533    1.7  1.3  0.3  chr4              37866974 37867272 (40226443) + Harbinger-1N1_DR  DNA/PIF-Harbinger         1    302  (1355) 2713423  
   239   29.1  6.0 10.7  chr4              37867220 37867258 (40226457) C DNA7-N2_DR        DNA/hAT-hAT6         (1588)    426     398 2713424 *
  9727    3.0  3.1  0.2  chr4              37867259 37868435 (40225280) C Harbinger-N11_DR  DNA/PIF-Harbinger       (0)   1211       1 2713425  
   393   22.1  0.6 12.2  chr4              37868409 37868438 (40225277) C DNA-8-29_DR       DNA/hAT-Tip100        (627)    393     381 2713426 *
 10648    2.0  0.0  0.0  chr4              37868439 37869648 (40224067) C Harbinger-N11_DR  DNA/PIF-Harbinger       (0)   1211       2 2713427  
  5552    5.6 24.4  0.0  chr4              37869670 37870574 (40223141) + Harbinger-1N1_DR  DNA/PIF-Harbinger       532   1657     (0) 2713428  
  2433    7.3 10.8  0.5  chr4              37870575 37870970 (40222745) + Gypsy-220_DR-LTR  LTR/Gypsy               509    945     (0) 2713429  
   285    2.9  0.0  0.0  chr4              37870971 37871004 (40222711) C L1-2_DR           LINE/L1-Tx1          (5712)     34       1 2713430 *
   728    8.4  0.0  0.0  chr4              37870988 37871082 (40222633) C 5S                rRNA                    (0)    121      27 2713431  
   201    3.1  9.4  0.0  chr4              37871089 37871120 (40222595) C L1-2_DR           LINE/L1-Tx1             (0)   5746    5712 2713432 *
  5462    3.6  0.3  0.4  chr4              37871097 37871843 (40221872) C L1-5_DR           LINE/L1-Tx1             (0)   5551    4806 2713433  
 20560    2.2  1.3  0.2  chr4              37871844 37874310 (40219405) C DNA-2-8_DR        DNA/CMC-EnSpm           (0)   2496       3 2713434  
  9525    6.7  8.2  0.0  chr4              37874324 37875692 (40218023) + DNA-2-8_DR        DNA/CMC-EnSpm          1015   2496     (0) 2713435  
   225   25.0  3.1  0.0  chr4              37875693 37875782 (40217933) + Merlin-N1_DR      DNA/Merlin              276    368     (1) 2713436  
   239   20.0  2.7  5.6  chr4              37875783 37875849 (40217866) C EnSpm-17_DR       DNA/CMC-EnSpm        (6497)   2779    2715 2713437  
   881   17.3  2.6  3.7  chr4              37876387 37876578 (40217137) + DNA-8-12_DR       DNA/Merlin              413    602   (129) 2713438  
  1136   25.0  6.8  5.7  chr4              37876947 37876959 (40216756) C EnSpm-N13_DR      DNA/CMC-EnSpm       (10740)  11409   11386 2713439  
  1386   11.5  3.7  3.7  chr4              37876960 37877203 (40216512) + HATN2_DR          DNA/hAT                   1    244   (975) 2713440 *
  1810   18.1  6.8  6.6  chr4              37877182 37877678 (40216037) + HATN2_DR          DNA/hAT                 722   1219     (0) 2713441  
  1136   25.0  6.8  5.7  chr4              37877204 37877447 (40216268) C EnSpm-N13_DR      DNA/CMC-EnSpm       (10740)  11385   10904 2713439 *
   981    5.8  0.0  0.0  chr4              37935963 37936082 (40157633) C hAT-N167B_DR      DNA/hAT-Charlie       (210)   1363    1244 2713442  
   825   13.2  2.7  2.7  chr4              37936083 37936110 (40157605) + EnSpm-N37_DR      DNA/CMC-EnSpm           348    495  (6152) 2713443  
  3274    3.6 20.6  2.5  chr4              37938934 37939413 (40154302) + SINE3-1a          SINE/5S-Deu-L2            1    565     (5) 2713444  
 10876    7.8 14.0  0.8  chr4              37940170 37941827 (40151888) + DIRS1b_DR         LTR/DIRS               4180   6053     (2) 2713445  
   278   21.0  8.3  1.0  chr4              37942290 37942385 (40151330) + DNA-N22_DR        DNA                      12    114   (654) 2713446  
   404   18.8  8.9  5.3  chr4              37942427 37942572 (40151143) + DNA-X-8_DR        DNA                      57    207   (705) 2713447  
  1461    8.5  2.5  0.0  chr4              37942649 37942847 (40150868) C ENSPM-2N_DR       DNA/CMC-EnSpm           (0)   1538    1335 2713448  
  1656   17.6 13.7  5.4  chr4              37942916 37943588 (40150127) + DNA-6-N2_DR       DNA                    1176   1901  (3155) 2713449  
  2479   11.2  7.3  6.6  chr4              37943771 37944479 (40149236) C ENSPM-2N_DR       DNA/CMC-EnSpm         (332)   1206     728 2713448  
   423   16.5  1.2 10.7  chr4              37944336 37944498 (40149217) C hAT-N23_DR        DNA/hAT-Ac            (551)   1187    1039 2713450 *
  2656   13.4  3.1  0.9  chr4              37944495 37944909 (40148806) C ENSPM-2N_DR       DNA/CMC-EnSpm        (1114)    424       1 2713448  
 11044    5.4  7.3  0.3  chr4              37944910 37946380 (40147335) C DIRS-10_DR        LTR/DIRS               (26)   5737    4165 2713451  
  2093    4.9  1.1  0.0  chr4              37946353 37946616 (40147099) C DIRS-10_DR        LTR/DIRS             (2111)   3652    3386 2713451 *
  3011    6.0  3.1  1.2  chr4              37946619 37947040 (40146675) + P-1N2_DR          DNA/P                  1054   1483   (663) 2713452  
  8629    4.8 13.1  0.4  chr4              37947041 37948265 (40145450) + ACROBAT1          DNA/PIF                   1   1379     (0) 2713453  
  5299    5.9  0.1  0.8  chr4              37948266 37948933 (40144782) + P-1N2_DR          DNA/P                  1483   2146     (0) 2713454  
 12798    6.8  7.5 13.9  chr4              37948934 37951273 (40142442) C DIRS-10_DR        LTR/DIRS             (2584)   3179     972 2713451  
  2734    5.5  0.0  0.3  chr4              37951272 37951600 (40142115) C DIRS-10_DR        LTR/DIRS             (5317)    446     119 2713451 *
  1735   15.1 17.9  3.2  chr4              37951588 37952074 (40141641) C DNAX-18_DR        DNA/Merlin            (201)    557       2 2713455 *
   311   17.2  1.7  0.0  chr4              37952030 37952087 (40141628) C CryptonV-N4_DR    DNA/Crypton-V       (11177)   2316    2258 2713456 *
  2904    9.6  5.7  1.6  chr4              37952426 37952903 (40140812) C Gypsy83-LTR_DR    LTR/Gypsy               (0)    665     169 2713457 *
 15387    5.4  9.6  1.9  chr4              37952902 37955191 (40138524) C DNA-6-N2_DR       DNA                   (206)   4850    2388 2713458  
  1518    3.2  0.5  1.1  chr4              37955198 37955387 (40138328) C DNA-6-N2_DR       DNA                  (4660)    396     208 2713459  
   992   10.1 10.8  0.0  chr4              37955388 37955545 (40138170) C Gypsy83-LTR_DR    LTR/Gypsy             (490)    175       1 2713457  
   464   14.6 29.3  1.8  chr4              37955612 37955744 (40137971) + LOOPERN6_DR       DNA/Kolobok-T2?          11    179  (1172) 2713460  
   617   14.7  9.2  0.0  chr4              37955745 37955853 (40137862) + HATN11B_DR        DNA/hAT                   1    119   (571) 2713461  
   391   18.6  0.8  7.5  chr4              37955855 37955982 (40137733) + HATN11B_DR        DNA/hAT                 385    504   (186) 2713462  
  4817   10.8  8.6  0.3  chr4              37956004 37956828 (40136887) C Copia-13D_DR-LTR  LTR/Gypsy?             (16)    893       1 2713463  
   649   16.0  0.8  1.7  chr4              37956829 37956946 (40136769) + HATN11B_DR        DNA/hAT                 500    616    (74) 2713464  
   344   14.8  0.0  0.0  chr4              37956929 37956982 (40136733) C DNA-8-23_DR       DNA/hAT               (757)     54       1 2713465 *
   217   15.1  0.0 18.8  chr4              37956933 37956989 (40136726) C EnSpm-9_DR        DNA/CMC-EnSpm        (8044)    576     529 2713466 *
   977   13.3  5.5  1.1  chr4              37956982 37957163 (40136552) + LOOPERN6_DR       DNA/Kolobok-T2?         171    360   (991) 2713467  
   424   14.2  2.7 11.7  chr4              37957163 37957274 (40136441) C LOOPERN6_DR       DNA/Kolobok-T2?       (277)   1074     972 2713468 *
  1149   12.2  0.0  0.0  chr4              37957272 37957434 (40136281) + DNA-8-11_DR       DNA/hAT-Ac               33    195   (766) 2713469  
  3068    4.7  0.0  1.6  chr4              37957435 37957820 (40135895) C Gypsy161-LTR_DR   LTR/Gypsy               (0)    380       1 2713470  
 37322    2.1  0.0  0.2  chr4              37957823 37962040 (40131675) C Gypsy161-I_DR     LTR/Gypsy               (6)   4209       1 2713470  
  3088    4.5  0.0  1.6  chr4              37962041 37962426 (40131289) C Gypsy161-LTR_DR   LTR/Gypsy               (0)    380       1 2713470  
  4060    8.6  3.6  1.2  chr4              37962427 37963004 (40130711) + DNA-8-11_DR       DNA/hAT-Ac              370    961     (0) 2713471  
  4283    9.2 17.2  1.1  chr4              37963013 37963824 (40129891) C EnSpm-4N3_DR      DNA/CMC-EnSpm           (1)   2497    1555 2713472  
   505    8.7  7.5 14.2  chr4              37963825 37963916 (40129799) C Harbinger3N_DR    DNA/PIF-Harbinger       (0)   1144    1060 2713473  
  9842    3.4  0.1  0.3  chr4              37963917 37965062 (40128653) + Harbinger3N_DR    DNA/PIF-Harbinger         1   1144     (0) 2713474  
   423    3.9  1.9  0.0  chr4              37965063 37965114 (40128601) C Harbinger3N_DR    DNA/PIF-Harbinger      (88)   1056    1004 2713473  
  8616    3.6  1.4  2.1  chr4              37965117 37966208 (40127507) + HARBINGERN3B_DR   DNA/PIF-Harbinger         1   1084     (0) 2713475  
  6444   10.6  3.3  3.7  chr4              37966209 37967214 (40126501) C Harbinger3N_DR    DNA/PIF-Harbinger     (142)   1002       1 2713473  
  1350   11.1 11.8  0.8  chr4              37967215 37967451 (40126264) C EnSpm-4N3_DR      DNA/CMC-EnSpm         (941)   1557    1295 2713472  
  1108    7.8  1.8  0.0  chr4              37967452 37967470 (40126245) C BHIKHARI-4-LTR_DR LTR/ERV1                (0)   1709    1688 2713476  
  1030   14.3  5.5  4.7  chr4              37967471 37967726 (40125989) C LTR5_DR           LTR                     (0)   1841    1584 2713477  
  5289    7.4  7.3  1.2  chr4              37967736 37968530 (40125185) + Gypsy47-LTR_DR    LTR/Gypsy                 1    843   (126) 2713478  
  9165    7.5 12.7  2.3  chr4              37968575 37970017 (40123698) C BHIKHARI-4-LTR_DR LTR/ERV1              (120)   1589       1 2713476  
   274   16.3  0.0  0.0  chr4              37970018 37970062 (40123653) C EnSpm-4N3_DR      DNA/CMC-EnSpm        (1200)   1298    1254 2713472  
  9306    8.6  5.3  3.7  chr4              37970089 37971532 (40122183) + Harbinger-5N1_DR  DNA/PIF-Harbinger         1   1466   (357) 2713479  
 14026    1.3  3.3  0.1  chr4              37971533 37973120 (40120595) C Kolobok-N9_DR     DNA/Kolobok-T2          (0)   1639       1 2713480  
   817    7.5  0.0  0.0  chr4              37973121 37973219 (40120496) + Harbinger-5N1_DR  DNA/PIF-Harbinger      1467   1565   (258) 2713481  
  1953   11.2  8.0  5.8  chr4              37973220 37973644 (40120071) + Copia-15B_DR-LTR  LTR/Gypsy?                1    434     (0) 2713482  
 10547    6.3 20.4  0.2  chr4              37973645 37975536 (40118179) + Copia-6-I_DR      LTR/Gypsy?                1   2273     (0) 2713482  
  1728   11.0  8.2  5.8  chr4              37975537 37975960 (40117755) + Copia-15B_DR-LTR  LTR/Gypsy?                1    434     (0) 2713482  
  1234   13.6 16.3  1.5  chr4              37975961 37976199 (40117516) + Harbinger-5N1B_DR DNA/PIF-Harbinger      1673   1946     (0) 2713483  
   654   12.3  3.5  0.0  chr4              37976200 37976312 (40117403) C EnSpm-4N3_DR      DNA/CMC-EnSpm        (1266)   1232    1116 2713472  
  5527    2.8  0.6  0.0  chr4              37976313 37976982 (40116733) C HarbingerN2_DR    DNA/PIF-Harbinger       (0)    674       1 2713484  
  1593   11.6  0.8 17.9  chr4              37976983 37977380 (40116335) C EnSpm-4N3_DR      DNA/CMC-EnSpm        (1380)   1118     779 2713472  
   370    3.6  1.2  2.4  chr4              37977370 37977454 (40116261) C Harbinger-2_DR    DNA/PIF-Harbinger    (1891)   2436    2353 2713485 *
   413   13.1  1.5  3.0  chr4              37977388 37977521 (40116194) C hAT-N127_DR       DNA/hAT-Charlie      (8148)   2168    2037 2713486  
   329   12.2  1.7  2.6  chr4              37977455 37977480 (40116235) + EnSpm-N11_DR      DNA/CMC-EnSpm           471    566  (4787) 2713487 *
   314   10.6  0.6 15.4  chr4              37977522 37977543 (40116172) C hAT-N39_DR        DNA/hAT-Tip100        (276)   1318    1183 2713488  
  1176   15.4  1.1  6.7  chr4              37977579 37977856 (40115859) + LTR1_DR           LTR/Gypsy?              225    500   (348) 2713489  
  1478    8.7  0.5  0.5  chr4              37977857 37978076 (40115639) + hAT-N54_DR        DNA/hAT-Ac              146    365  (1324) 2713490  
  2008   11.5  4.1  7.5  chr4              37978081 37978494 (40115221) + hAT-N54_DR        DNA/hAT-Ac              588    988   (701) 2713491  
   693   17.2  1.3  0.7  chr4              37978495 37978646 (40115069) C Gypsy46-LTR_DR    LTR/Gypsy               (0)    331     179 2713492  
   365   14.5  0.0  0.0  chr4              37978650 37978718 (40114997) C DNA2-3_DR         DNA/Merlin           (1145)    100      32 2713493 *
   416   16.1  0.0  0.0  chr4              37978699 37978785 (40114930) + EnSpm-16_DR       DNA/CMC-EnSpm          8568   8654  (1130) 2713494  
   581   18.9  1.6  0.0  chr4              37978798 37978919 (40114796) + DNA-2-27_DR       DNA                     889   1012   (900) 2713495  
   473   19.1 18.2  1.2  chr4              37978924 37979071 (40114644) C hAT-N117_DR       DNA/hAT-Tip100          (5)   2652    2480 2713496  
   221   22.6  0.0  0.0  chr4              37979223 37979275 (40114440) C DNA-1-8_DR        DNA                   (713)    848     796 2713497  
   208   16.8  0.0 16.3  chr4              37979229 37979285 (40114430) C hAT-25_DR         DNA/hAT-Charlie       (112)   2288    2240 2713498 *
   210   18.3  8.3  1.3  chr4              37979867 37979938 (40113777) + EnSpm-9_DR        DNA/CMC-EnSpm           985   1061  (7559) 2713499  
   872   18.9  5.4  0.4  chr4              37980022 37980244 (40113471) C Tx1-58_DR         LINE/L1-Tx1             (4)   5465    5232 2713500 *
  1082   13.7  0.0  0.0  chr4              37980234 37980468 (40113247) C SAT-7_DR          Satellite              (67)    235       1 2713501  
  1475    4.9  5.8  0.5  chr4              37980477 37980682 (40113033) + hAT-N168_DR       DNA/hAT-Charlie           1    217  (1639) 2713502  
   610   13.0  0.0  1.0  chr4              37980677 37980777 (40112938) + hAT-N35D_DR       DNA/hAT-Ac              561    660   (859) 2713503 *
  1547   13.3  9.7  2.5  chr4              37980693 37981031 (40112684) + DNA9TA1_DR        DNA/CMC-EnSpm           949   1311  (2022) 2713504 *
  1623    9.7  4.8  0.3  chr4              37981027 37981296 (40112419) + hAT-N168_DR       DNA/hAT-Charlie         207    488  (1368) 2713505  
  5235    8.3  4.8  2.3  chr4              37981297 37982394 (40111321) + hAT-N164B_DR      DNA/hAT-Tip100            1   1095   (945) 2713506  
  4228    2.7  0.0  0.0  chr4              37982395 37982918 (40110797) + Gypsy101-LTR_DR   LTR/Gypsy                 1    524     (0) 2713507  
  4287    9.6  5.7  3.7  chr4              37982919 37983693 (40110022) + hAT-N164_DR       DNA/hAT-Tip100         1091   1880   (160) 2713508  
  4009   12.8 15.9  0.5  chr4              37983698 37984611 (40109104) + Kolobok-1N3_DR    DNA/Kolobok-T2           14   1067     (0) 2713509  
   482    9.1  6.8  0.0  chr4              37984617 37984704 (40109011) + hAT-N164B_DR      DNA/hAT-Tip100         1426   1519    (70) 2713510 *
  4964    7.4  0.4  0.3  chr4              37984692 37985381 (40108334) C ERV1-N11_DR-LTR   LTR/ERV1              (678)    691       1 2713511  
   285   16.7  7.5  0.0  chr4              37985372 37985402 (40108313) + EnSpm-N13_DR      DNA/CMC-EnSpm         18907  19035  (3114) 2713512 *
   321    1.3  7.6  2.4  chr4              37985413 37985491 (40108224) + EnSpm-N17_DR      DNA/TcMar              1904   1986  (3207) 2713513 *
   371    4.2  0.0  0.0  chr4              37985423 37985493 (40108222) C Helitron-N3B_DR   RC/Helitron          (1459)   5145    5075 2713514 *
   378   15.5  0.0  0.0  chr4              37985433 37985466 (40108249) C Harbinger-1_DR    DNA/PIF-Harbinger    (1342)   2567    2534 2713515  
  1404    8.0 14.1  2.2  chr4              37985467 37985749 (40107966) C DNAX-25_DR        DNA/Zisupton            (0)   3427    3112 2713516  
   287    2.7  0.0  0.0  chr4              37985750 37985786 (40107929) C Gypsy158-I_DR     LTR/Gypsy            (4354)     37       1 2713517  
  1345    3.0  0.0  1.8  chr4              37985787 37985957 (40107758) C Gypsy158-LTR_DR   LTR/Gypsy               (0)    168       1 2713517  
   275   12.5  0.0  0.0  chr4              37985787 37985797 (40107918) C hAT-N203_DR       DNA/hAT-Tip100       (3942)   1599    1552 2713518 *
  7127    2.0  2.3  2.0  chr4              37985958 37986864 (40106851) C Gypsy158-I_DR     LTR/Gypsy               (0)   4391    3482 2713517 *
 22013    2.0  1.1  0.0  chr4              37986863 37989530 (40104185) C Gypsy158-I_DR     LTR/Gypsy            (1694)   2697       2 2713517  
   233   16.0  0.0  2.0  chr4              37989493 37989532 (40104183) C hAT-N203_DR       DNA/hAT-Tip100       (3940)   1601    1563 2713518 *
  1230    6.5  0.0  1.8  chr4              37989533 37989703 (40104012) C Gypsy158-LTR_DR   LTR/Gypsy               (0)    168       1 2713519  
  1557    5.4  4.8  3.0  chr4              37989709 37989937 (40103778) + Merlin-1_DR       DNA/Merlin             8817   9049  (1478) 2713520  
   213   15.6  2.2  0.0  chr4              37989930 37989974 (40103741) C DNA-8-24_DR       DNA/hAT-Tip100       (1252)    531     486 2713521 *
  4886    5.8 22.6  2.5  chr4              37989950 37990867 (40102848) + Merlin-1_DR       DNA/Merlin             9431  10527     (0) 2713522  
  1081   23.5  4.8  0.0  chr4              37990868 37991139 (40102576) + L1-5_DR           LINE/L1-Tx1             710    994  (4557) 2713523  
   499   13.7  0.0  0.0  chr4              37991251 37991323 (40102392) + tRNA-Val-GTG      tRNA                      1     73     (3) 2713524  
   615    2.7  0.0  0.0  chr4              37991428 37991500 (40102215) + tRNA-Val-GTG      tRNA                      1     73     (3) 2713525  
   440   16.4  0.0  0.0  chr4              37991760 37991832 (40101883) + tRNA-Val-GTG      tRNA                      1     73     (3) 2713526  
   605   13.9 10.2  3.6  chr4              37991835 37991991 (40101724) C SINE_DR1          SINE                   (16)    242      76 2713527  
   885   19.1  3.1  0.0  chr4              37992005 37992198 (40101517) C L2-33_DRe         LINE/L2               (158)   1290    1091 2713528  
   312   18.6  0.0  0.0  chr4              37992198 37992256 (40101459) + tRNA-Val-GTG      tRNA                     15     73     (3) 2713529 *
  1541    7.5  0.0  0.9  chr4              37992256 37992470 (40101245) + L1-53_DR          LINE/L1                   1    213  (6233) 2713530  
   577    8.4  0.0  0.0  chr4              37992547 37992629 (40101086) C tRNA-Leu-CTG      tRNA                    (3)     83       1 2713531  
 24168   11.7  1.4  1.5  chr4              37992841 37997361 (40096354) + L1-5_DR           LINE/L1-Tx1             292   4807   (744) 2713532  
 20289    1.5  1.1  0.0  chr4              37997362 37999831 (40093884) + DNA-2-8_DR        DNA/CMC-EnSpm             1   2496     (0) 2713533  
   271   22.4  5.0  2.9  chr4              38000012 38000112 (40093603) C DNA-N33_DR        DNA                  (1005)    698     596 2713534 *
   310   14.0  3.2  7.9  chr4              38000029 38000039 (40093676) + TE-X-13_DR        Unknown                1107   1113  (1312) 2713535  
   340   16.8  8.3  1.0  chr4              38000040 38000135 (40093580) C ANGEL             DNA/Kolobok             (0)    309     207 2713536  
  1063   17.0  2.4  0.9  chr4              38000215 38000422 (40093293) + Kolobok-N10B_DR   DNA/Kolobok               6    216    (55) 2713537  
   285   14.9  0.0  0.0  chr4              38000464 38000510 (40093205) + TE-X-1B_DR        DNA                    1348   1394    (15) 2713538  
   248   19.1  0.0  1.5  chr4              38000519 38000587 (40093128) C Tx1-19_DR         LINE/L1-Tx1             (6)   5375    5308 2713539  
   234   11.4  0.0  0.0  chr4              38000584 38000618 (40093097) + Merlin-1_DR       DNA/Merlin             1520   1554  (8973) 2713540 *
  1676   11.9 15.8  0.8  chr4              38000611 38000932 (40092783) C SINE2-4_DR        SINE/tRNA-V-RTE         (0)    371       2 2713541  
   956   22.6  3.9  0.6  chr4              38001020 38001326 (40092389) C Harbinger-5_DR    DNA/PIF-Harbinger    (3639)   3020    2704 2713542  
   340   17.1  0.0  0.0  chr4              38001320 38001395 (40092320) + CryptonV-3_DR     DNA/Crypton-V          6805   6880 (16573) 2713543 *
   292   10.9  2.2  0.0  chr4              38001580 38001625 (40092090) C DNA-X-2B_DR       DNA                   (315)    124      78 2713544  
   424   13.8  2.4  5.9  chr4              38001892 38002014 (40091701) C Rex1-50_DR        LINE/Rex-Babar         (11)   2438    2320 2713545  
   219   14.3  0.0  0.0  chr4              38002124 38002165 (40091550) C CryptonV-N3_DR    DNA/Crypton-V       (19738)    925     884 2713546 *
  1787   10.0  0.0  0.0  chr4              38002131 38002410 (40091305) C EnSpm-10_DR       DNA/CMC-EnSpm        (5590)    715     436 2713547  
   374   20.6  3.5 10.6  chr4              38002595 38002735 (40090980) + BEL-64_DRe-I      LTR/Pao                2958   3089    (51) 2713548  
   230   11.8 17.6  0.0  chr4              38003136 38003203 (40090512) C hAT-N106B_DR      DNA/hAT-Ac             (40)    988     909 2713549  
  2855    8.6  7.3  2.2  chr4              38003218 38003777 (40089938) + DNA-5-8C_DR       DNA/hAT-hAT5              1    588   (103) 2713550  
   267   14.5  4.8  8.8  chr4              38003839 38003921 (40089794) C hAT-N106B_DR      DNA/hAT-Ac            (166)    862     783 2713549  
  2340   15.4  9.8  2.8  chr4              38003958 38004485 (40089230) + hAT-N102_DR       DNA/hAT-Tip100            1    564   (264) 2713551  
   240   11.8  0.0  7.8  chr4              38004452 38004506 (40089209) C EnSpm-N13_DR      DNA/CMC-EnSpm        (4120)  18029   17979 2713552 *
   236   19.4  1.6  0.0  chr4              38004466 38004527 (40089188) + EnSpm-16_DR       DNA/CMC-EnSpm          7402   7464  (2320) 2713553 *
   578   17.0  0.8  4.0  chr4              38004549 38004677 (40089038) C hAT-N192_DR       DNA/hAT-Tip100         (73)    125       1 2713554  
   315   13.2 13.2  0.0  chr4              38004678 38004745 (40088970) + DNA13TA1a_DR      DNA/TcMar-Tc1           201    277    (41) 2713555  
  2259   14.9  5.0 14.5  chr4              38005083 38006006 (40087709) + Nimb-7_DR         LINE/I                    1    609  (1685) 2713556  
   845    9.2  2.1  0.0  chr4              38005993 38006134 (40087581) C DNA-5-8D_DR       DNA/hAT-hAT5         (1067)    163      19 2713557 *
   261   19.7  0.0  0.0  chr4              38006145 38006205 (40087510) C DNA-6-N5B_DR      DNA                  (2240)   1283    1223 2713558  
   444   11.1  1.2  0.0  chr4              38006586 38006666 (40087049) + L2-5_DRe          LINE/L2                2146   2227     (0) 2713559  
   289   21.1  2.2  0.0  chr4              38006598 38006687 (40087028) C DNA8-25_DR        DNA                  (2828)   1139    1048 2713560 *
  1165   11.3  0.1  0.1  chr4              38006935 38007954 (40085761) C SAT-7_DR          Satellite              (63)   1020       1 2713561  
   482    8.8  0.0  0.0  chr4              38007954 38008021 (40085694) + Harbinger-N10_DR  DNA/PIF-Harbinger       241    308    (20) 2713562 *
  4356    8.6  2.4  2.4  chr4              38008022 38008678 (40085037) C DNA-8-11_DR       DNA/hAT-Ac              (0)    961     305 2713563  
   974   17.6  6.9  9.6  chr4              38008446 38008722 (40084993) C DNA-8-11B_DR      DNA/hAT-Blackjack     (868)    352      83 2713564 *
  9209    8.2  1.5  0.9  chr4              38009832 38011191 (40082524) + ERV1-N11_DR-LTR   LTR/ERV1                  1   1369     (0) 2713565  
   561    3.9 14.6  0.0  chr4              38011192 38011289 (40082426) + Dada-tL_DR        DNA/Dada               8926   9038  (1369) 2713566  
  1955   13.3 13.2  2.4  chr4              38011290 38011705 (40082010) + Kolobok-N9_DR     DNA/Kolobok-T2            1    460  (1179) 2713567 *
 10325    5.4  9.7  8.6  chr4              38011704 38013558 (40080157) + Merlin-1_DR       DNA/Merlin             6976   8849  (1678) 2713568  
   788   20.6  1.1  1.1  chr4              38013390 38013580 (40080135) C EnSpm-N42B_DR     DNA/CMC-EnSpm         (903)   3401    3211 2713569 *
   272   21.3  0.0  0.0  chr4              38013561 38013621 (40080094) + L1-5_DR           LINE/L1-Tx1             816    876  (4675) 2713570 *
  1678   26.4  0.0  0.6  chr4              38013617 38014096 (40079619) + L1-2_DR           LINE/L1-Tx1             670   1146  (4600) 2713571  
   577    6.8  0.0  0.0  chr4              38014219 38014291 (40079424) + tRNA-Val-GTY      tRNA                      1     73     (3) 2713572  
   605    4.1  0.0  0.0  chr4              38014396 38014468 (40079247) + tRNA-Val-GTG      tRNA                      1     73     (3) 2713573  
   471   13.7  0.0  0.0  chr4              38014752 38014824 (40078891) + tRNA-Val-GTG      tRNA                      1     73     (3) 2713574  
   619   13.2 10.2  3.6  chr4              38014827 38014983 (40078732) C SINE_DR1          SINE                   (16)    242      76 2713575  
   889   19.7  3.0  0.0  chr4              38014987 38015189 (40078526) C L2-33_DRe         LINE/L2               (149)   1299    1091 2713576  
   288   20.3  0.0  0.0  chr4              38015189 38015247 (40078468) + tRNA-Val-GTG      tRNA                     15     73     (3) 2713577 *
  1799    1.8  0.5  0.0  chr4              38015247 38015463 (40078252) + L1-53_DR          LINE/L1                   1    218  (6228) 2713578  
   552    9.6  0.0  0.0  chr4              38015544 38015626 (40078089) C tRNA-Leu-CTG      tRNA                    (3)     83       1 2713579  
   223   24.2  1.5  0.0  chr4              38015630 38015695 (40078020) + Tx1-48_DR         LINE/L1-Tx1             328    394  (5143) 2713580 *
  1952   27.4  0.6  1.0  chr4              38015684 38016432 (40077283) + L1-2_DR           LINE/L1-Tx1             250   1146  (4600) 2713581  
   577    6.8  0.0  0.0  chr4              38016554 38016626 (40077089) + tRNA-Val-GTY      tRNA                      1     73     (3) 2713582  
   429    6.2 12.3  0.0  chr4              38016731 38016795 (40076920) + tRNA-Val-GTG      tRNA                      1     73     (3) 2713583  
   436    5.4  0.0  0.0  chr4              38016927 38016982 (40076733) + tRNA-Val-GTG      tRNA                      1     56    (20) 2713584  
   471   13.7  0.0  0.0  chr4              38017270 38017342 (40076373) + tRNA-Val-GTG      tRNA                      1     73     (3) 2713585  
   619   13.2 10.2  3.6  chr4              38017345 38017501 (40076214) C SINE_DR1          SINE                   (16)    242      76 2713586  
   929   18.7  3.0  0.0  chr4              38017505 38017707 (40076008) C L2-33_DRe         LINE/L2               (149)   1299    1091 2713587  
   288   20.3  0.0  0.0  chr4              38017707 38017765 (40075950) + tRNA-Val-GTG      tRNA                     15     73     (3) 2713588 *
  1851    1.4  0.0  0.0  chr4              38017765 38017982 (40075733) + L1-53_DR          LINE/L1                   1    218  (6228) 2713589  
   499   13.2  0.0  0.0  chr4              38018063 38018145 (40075570) C tRNA-Leu-CTG      tRNA                    (3)     83       1 2713590  
   482   22.4  3.7  1.8  chr4              38018259 38018422 (40075293) + L1-2_DR           LINE/L1-Tx1             125    291  (5455) 2713591  
 12504    1.0  0.8  0.0  chr4              38018426 38019893 (40073822) C L2-2_DRe          LINE/L2                 (0)   4238    2760 2713592  
  2075   27.3  1.8  5.4  chr4              38019940 38020841 (40072874) + L1-5_DR           LINE/L1-Tx1             124    994  (4557) 2713593  
   821    5.5  0.9  0.0  chr4              38020934 38021042 (40072673) + L1-53_DR          LINE/L1                  32    141  (6305) 2713594  
 13595    3.8  0.0  0.4  chr4              38021043 38022740 (40070975) C SAT-17_DR         Satellite            (1140)   2775    1085 2713595  
  1967    1.3  0.0  0.0  chr4              38022741 38022974 (40070741) C DNA-8-10_DR       DNA                     (0)    234       1 2713596  
  1003    9.2  1.3  1.3  chr4              38022975 38023129 (40070586) C SAT-17_DR         Satellite            (2823)   1092     938 2713595 *
  6968    9.6  1.9  1.5  chr4              38023102 38024177 (40069538) + Dada-U1A_DR       DNA/Dada                  1   1080  (9899) 2713597  
  1351    4.8  1.6 16.4  chr4              38024176 38024426 (40069289) + MuDR-1_DR         DNA/MULE-NOF?          5042   5260  (2153) 2713598 *
  2490    5.4  3.6  0.0  chr4              38024428 38024760 (40068955) + ERVN1-LTR_DR      LTR                       1    345     (0) 2713599  
  4440    3.8  2.6  0.0  chr4              38024761 38025344 (40068371) + ERVN1-I_DR        LTR                       1    599    (61) 2713599  
   795    5.7  0.9  0.0  chr4              38025348 38025453 (40068262) + ERVN1-LTR_DR      LTR                     239    345     (0) 2713599  
  3796    5.0  5.0  0.2  chr4              38025460 38025999 (40067716) C L2-41_DRe         LINE/L2              (2139)   1425     860 2713600  
  3363    3.5  0.0  0.0  chr4              38025999 38026450 (40067265) + Tx1-48_DR         LINE/L1-Tx1            4656   5107   (430) 2713601 *
  2436    6.7  2.7  0.0  chr4              38026451 38026824 (40066891) C hAT-N54_DR        DNA/hAT-Ac              (0)   1689    1306 2713602  
 15801    2.0  1.0  1.3  chr4              38026836 38028947 (40064768) C Dada-U6N1_DR      DNA/Dada              (295)   2106       1 2713603  
   258   10.0  0.0  0.0  chr4              38028948 38028987 (40064728) + U6                snRNA                    65    104     (3) 2713604  
   515    8.3  0.0  0.0  chr4              38029410 38029479 (40064236) + U6                snRNA                     1     70    (37) 2713605  
 55799    0.3  1.3  0.1  chr4              38029480 38037361 (40056354) C Dada-U6_DR        DNA/Dada                (0)   8963    1012 2713606  
  8458    4.2  0.2  0.3  chr4              38037358 38038416 (40055299) C Dada-tA_DR        DNA/Dada             (2256)   6416    5359 2713607 *
  3235    0.5  0.0  0.0  chr4              38038416 38038787 (40054928) C L2-1_DR           LINE/L2                 (0)   4985    4614 2713608 *
   351    5.9  0.0  5.9  chr4              38038787 38038826 (40054889) C Dada-tA_DR        DNA/Dada             (3309)   5363    5327 2713607 *
  5201    4.6  7.8  0.0  chr4              38038827 38039570 (40054145) + Gypsy-230_DR-LTR  LTR/Gypsy                 3    804     (0) 2713609  
  1077   11.7 10.9  2.3  chr4              38039571 38039771 (40053944) C DNA-8-11B_DR      DNA/hAT-Blackjack     (836)    384     167 2713610 *
  3131    8.6  9.1  0.8  chr4              38039605 38040086 (40053629) C DNA-8-11_DR       DNA/hAT-Ac            (439)    522       1 2713611  
   432   21.4  0.0  0.0  chr4              38040484 38040567 (40053148) + tRNA-Ser-TCY      tRNA                      1     84     (1) 2713612  
   400   20.8  0.0  0.0  chr4              38040746 38040817 (40052898) + tRNA-His-CAY_     tRNA                      1     72     (3) 2713613  
  1722    9.6  0.8  0.8  chr4              38041068 38041329 (40052386) C Nimb-4_DR         LINE/I               (9399)    262       1 2713614  
   571    2.8  2.8  0.0  chr4              38041327 38041398 (40052317) + tRNA-Lys-AAA      tRNA                      1     74     (2) 2713615 *
   568   11.9  0.0  0.0  chr4              38041519 38041602 (40052113) + tRNA-Ser-TCY      tRNA                      1     84     (1) 2713616  
   475   11.1  0.0  0.0  chr4              38041777 38041848 (40051867) + tRNA-His-CAY_     tRNA                      1     72     (3) 2713617  
  1705    8.9  1.1  1.1  chr4              38042099 38042360 (40051355) C Nimb-4_DR         LINE/I               (9399)    262       1 2713614  
   611    1.4  0.0  0.0  chr4              38042358 38042430 (40051285) + tRNA-Lys-AAA      tRNA                      1     73     (3) 2713618 *
   684    2.4  0.0  0.0  chr4              38042549 38042632 (40051083) + tRNA-Ser-TCY      tRNA                      1     84     (1) 2713619  
 18889    1.6  1.2  0.1  chr4              38042783 38045102 (40048613) C DNA-2-8_DR        DNA/CMC-EnSpm           (0)   2496     151 2713620  
  5152    3.2  1.3  3.5  chr4              38045103 38045812 (40047903) + ERV1-N5-LTR_DR    LTR/ERV1                  1    695     (0) 2713621  
   301   19.1  1.5  0.0  chr4              38045813 38045878 (40047837) C tRNA-His-CAY_     tRNA                    (8)     67       1 2713622  
   689    2.4  0.0  0.0  chr4              38046054 38046137 (40047578) C tRNA-Ser-TCY      tRNA                    (1)     84       1 2713623  
   600    2.7  0.0  0.0  chr4              38046256 38046328 (40047387) C tRNA-Lys-AAA      tRNA                    (3)     73       1 2713624  
  1645    7.9  0.4  0.4  chr4              38046347 38046587 (40047128) + Nimb-4_DR         LINE/I                   22    262  (9399) 2713625  
   545    5.6  0.0  0.0  chr4              38046838 38046909 (40046806) C tRNA-His-CAY_     tRNA                    (3)     72       1 2713626  
   577    8.3  0.0  0.0  chr4              38047085 38047168 (40046547) C tRNA-Ser-TCY      tRNA                    (1)     84       1 2713627  
   585    2.7  0.0  0.0  chr4              38047287 38047359 (40046356) C tRNA-Lys-AAA      tRNA                    (3)     73       1 2713628 *
  1691    9.3  1.1  1.1  chr4              38047357 38047618 (40046097) + Nimb-4_DR         LINE/I                    1    262  (9399) 2713629  
   526    6.9  0.0  0.0  chr4              38047869 38047940 (40045775) C tRNA-His-CAY_     tRNA                    (3)     72       1 2713630  
   707    1.2  0.0  0.0  chr4              38048115 38048198 (40045517) C tRNA-Ser-TCY      tRNA                    (1)     84       1 2713631  
   584    2.7  0.0  0.0  chr4              38048317 38048389 (40045326) C tRNA-Lys-AAA      tRNA                    (3)     73       1 2713632 *
  1683    9.3  1.1  1.1  chr4              38048387 38048648 (40045067) + Nimb-4_DR         LINE/I                    1    262  (9399) 2713629  
   539    6.9  0.0  0.0  chr4              38048899 38048970 (40044745) C tRNA-His-CAY_     tRNA                    (3)     72       1 2713633  
   681    2.4  0.0  0.0  chr4              38049146 38049229 (40044486) C tRNA-Ser-TCY      tRNA                    (1)     84       1 2713634  
   585    2.7  0.0  0.0  chr4              38049348 38049420 (40044295) C tRNA-Lys-AAA      tRNA                    (3)     73       1 2713635 *
  1708    8.9  1.1  1.1  chr4              38049418 38049679 (40044036) + Nimb-4_DR         LINE/I                    1    262  (9399) 2713629  
   526    6.9  0.0  0.0  chr4              38049930 38050001 (40043714) C tRNA-His-CAY_     tRNA                    (3)     72       1 2713636  
   707    1.2  0.0  0.0  chr4              38050176 38050259 (40043456) C tRNA-Ser-TCY      tRNA                    (1)     84       1 2713637  
   584    2.7  0.0  0.0  chr4              38050378 38050450 (40043265) C tRNA-Lys-AAA      tRNA                    (3)     73       1 2713638 *
  1683    9.3  1.1  1.1  chr4              38050448 38050709 (40043006) + Nimb-4_DR         LINE/I                    1    262  (9399) 2713629  
   512    6.1  0.0  0.0  chr4              38050960 38051025 (40042690) C tRNA-His-CAY_     tRNA                    (3)     72       7 2713639 *
 45686    0.2  0.0  0.0  chr4              38051025 38056550 (40037165) C Tx1-48_DR         LINE/L1-Tx1            (11)   5526       1 2713640  
   681    2.4  0.0  0.0  chr4              38056788 38056871 (40036844) C tRNA-Ser-TCY      tRNA                    (1)     84       1 2713641  
   584    2.7  0.0  0.0  chr4              38056990 38057062 (40036653) C tRNA-Lys-AAA      tRNA                    (3)     73       1 2713642  
  1631    8.3  0.4  0.4  chr4              38057081 38057321 (40036394) + Nimb-4_DR         LINE/I                   22    262  (9399) 2713629  
   545    5.6  0.0  0.0  chr4              38057572 38057643 (40036072) C tRNA-His-CAY_     tRNA                    (3)     72       1 2713643  
   531   15.5  0.0  0.0  chr4              38057825 38057908 (40035807) C tRNA-Ser-TCA_     tRNA                    (1)     84       1 2713644  
   469   13.7  0.0  0.0  chr4              38058027 38058099 (40035616) C tRNA-Lys-AAA      tRNA                    (3)     73       1 2713645 *
  1693   10.8  0.8  0.8  chr4              38058097 38058358 (40035357) + Nimb-4_DR         LINE/I                    1    262  (9399) 2713646  
   439   16.7  0.0  0.0  chr4              38058607 38058678 (40035037) C tRNA-His-CAY_     tRNA                    (3)     72       1 2713647  
   873    6.9  0.0  0.0  chr4              38058847 38058962 (40034753) C Dada-tL_DR        DNA/Dada            (10291)    116       1 2713648  
   786   12.5  8.8  0.0  chr4              38058965 38059100 (40034615) + Nimb-4_DR         LINE/I                 1729   1876  (7785) 2713649  
  3529   11.2  2.9  0.1  chr4              38059102 38061926 (40031789) + Nimb-4_DR         LINE/I                 1387   1948  (7713) 2713646  
   200   25.3  1.3  0.0  chr4              38063004 38063082 (40030633) + Gypsy13-LTR_DR    LTR/Gypsy              1060   1139    (23) 2713650  
   364    4.4  0.0  0.0  chr4              38063113 38063157 (40030558) + 5S                rRNA                     77    121     (0) 2713651  
 44004    1.4  0.1  0.0  chr4              38063331 38068826 (40024889) + Tx1-50_DR         LINE/L1-Tx1               1   5499     (0) 2713652  
   586    7.1  5.9  0.0  chr4              38068833 38068917 (40024798) + 5S                rRNA                     32    121     (0) 2713653 *
  1564    5.8  0.0  1.8  chr4              38068901 38069128 (40024587) + L1-2_DR           LINE/L1-Tx1               1    224  (5522) 2713654  
   840    9.3  0.0  0.0  chr4              38069099 38069216 (40024499) + 5S                rRNA                      4    121     (0) 2713655 *
  1511    5.7  0.0  1.4  chr4              38069200 38069414 (40024301) + L1-2_DR           LINE/L1-Tx1               1    212  (5534) 2713654  
   845   10.2  0.0  0.0  chr4              38069397 38069514 (40024201) + 5S                rRNA                      4    121     (0) 2713656 *
  1480    6.2  0.0  0.9  chr4              38069499 38069711 (40024004) + L1-2_DR           LINE/L1-Tx1               2    212  (5534) 2713654  
   845   10.2  0.0  0.0  chr4              38069694 38069811 (40023904) + 5S                rRNA                      4    121     (0) 2713657 *
  1540    5.2  0.0  0.9  chr4              38069795 38070008 (40023707) + L1-2_DR           LINE/L1-Tx1               1    212  (5534) 2713654  
   815   11.9  0.0  0.0  chr4              38069991 38070108 (40023607) + 5S                rRNA                      4    121     (0) 2713658 *
 32971    2.5  0.4  0.5  chr4              38070092 38074506 (40019209) + L1-4_DR           LINE/L1-Tx1               1   4180  (1368) 2713659  
 31498    1.9  0.2  0.2  chr4              38074504 38078606 (40015109) + L1-4_DR           LINE/L1-Tx1            1445   5547     (1) 2713660 *
   628    2.4  0.0  0.0  chr4              38079111 38079192 (40014523) + tRNA-Leu-CTA_     tRNA                      1     82     (3) 2713661  
   615    4.9  0.0  0.0  chr4              38079853 38079934 (40013781) + tRNA-Leu-CTY      tRNA                      1     82     (3) 2713662  
   618    2.4  0.0  0.0  chr4              38080138 38080219 (40013496) + tRNA-Leu-CTY      tRNA                      1     82     (3) 2713663  
  5948    5.2  0.8  3.2  chr4              38080399 38081220 (40012495) + P-1N2_DR          DNA/P                     1    803  (1343) 2713664  
  1918    3.0  0.0  0.0  chr4              38081220 38081452 (40012263) + P-1N2_DR          DNA/P                  1914   2146     (0) 2713665 *
   664    1.2  0.0  0.0  chr4              38081922 38082003 (40011712) + tRNA-Leu-CTY      tRNA                      1     82     (3) 2713666  
   544    2.8  0.0  0.0  chr4              38082207 38082277 (40011438) + tRNA-Leu-CTA_     tRNA                      1     71    (14) 2713667  
   673    0.0  0.0  0.0  chr4              38082731 38082812 (40010903) + tRNA-Leu-CTY      tRNA                      1     82     (3) 2713668  
   609    3.7  0.0  0.0  chr4              38083016 38083097 (40010618) + tRNA-Leu-CTY      tRNA                      1     82     (3) 2713669  
   627    3.8  0.0  0.0  chr4              38083752 38083831 (40009884) + tRNA-Leu-CTY      tRNA                      3     82     (3) 2713670  
   595    6.1  0.0  0.0  chr4              38084035 38084116 (40009599) + tRNA-Leu-CTY      tRNA                      1     82     (3) 2713671  
  8725    4.5  0.7  8.9  chr4              38084130 38085464 (40008251) C LOOPERN1_DR       DNA/Kolobok-T2          (0)   1234       1 2713672  
   349    4.3  0.0  0.0  chr4              38086116 38086161 (40007554) + tRNA-Leu-CTY      tRNA                      1     46    (39) 2713673  
   332   20.0  7.1  7.1  chr4              38086305 38086417 (40007298) C SAT-7_DR          Satellite              (51)    117       5 2713674  
   489   24.1  5.8  3.8  chr4              38086463 38086981 (40006734) C SAT-7_DR          Satellite              (41)    529       1 2713674  
  1916    6.0  3.2  5.5  chr4              38087006 38087321 (40006394) C REX1-3_DR         LINE/Rex-Babar       (2466)    309       1 2713675  
   422   26.7  1.7  0.0  chr4              38087321 38087436 (40006279) + DNA25TWA2_DR      DNA                     648    765    (37) 2713676 *
   456   13.9  0.0  6.9  chr4              38087488 38087583 (40006132) C DNAX-20_DR        DNA/CMC-EnSpm           (0)    694     606 2713677  
  2136    8.0  0.0  0.6  chr4              38087584 38087898 (40005817) + MuDR-1_DR         DNA/MULE-NOF?             1    313  (7100) 2713678  
   485   19.1  5.1  4.7  chr4              38087870 38088083 (40005632) C EnSpm-N2_DR       DNA/CMC-EnSpm         (838)   3177    2963 2713679 *
   658    8.5  1.5  3.8  chr4              38087960 38088094 (40005621) + hAT-N21_DR        DNA/hAT-Charlie        1630   1761    (85) 2713680  
   543   13.9  1.5  3.8  chr4              38087981 38088115 (40005600) C hAT-N21_DR        DNA/hAT-Charlie        (85)   1761    1630 2713680 *
   516   13.8  3.5  3.5  chr4              38087992 38088134 (40005581) + EnSpm-N2_DR       DNA/CMC-EnSpm          2963   3105   (910) 2713681 *
   212   15.0  0.0  0.0  chr4              38088162 38088201 (40005514) + MuDR-1_DR         DNA/MULE-NOF?           392    431  (6982) 2713682  
   847    9.0  0.0  1.5  chr4              38088232 38088366 (40005349) + MuDR-1_DR         DNA/MULE-NOF?           824    956  (6457) 2713683  
  3109    1.1  0.0  0.0  chr4              38088379 38088738 (40004977) C DIRS-4N1_DR       LTR/Ngaro               (0)   4462    4103 2713684  
  1737   10.4  6.5  1.1  chr4              38088768 38089108 (40004607) + MuDR-1_DR         DNA/MULE-NOF?          1084   1442  (5971) 2713685  
   233   24.3  7.5  0.0  chr4              38089604 38089710 (40004005) + ASAT_CY           Satellite                 1    115   (147) 2713686  
 11375    3.8  1.9  0.1  chr4              38089731 38091182 (40002533) + DNA-6-N3_DR       DNA/IS3EU                 1   1478     (0) 2713687  
   250   19.1  4.8  0.0  chr4              38091183 38091245 (40002470) + EnSpm-15_DR       DNA/CMC-EnSpm          8827   8892  (2562) 2713688 *
   449   15.7 14.7  1.4  chr4              38091229 38091357 (40002358) + Polinton-1N1_DR   DNA/Maverick           1173   1318 (14151) 2713689 *
  2368    4.9  5.9  2.3  chr4              38091249 38091585 (40002130) C SINE2-3_DR        SINE/tRNA-V-RTE        (10)    358      10 2713690  
   596   15.8  1.3 39.7  chr4              38091312 38091381 (40002334) + EnSpm-N11_DR      DNA/CMC-EnSpm          2779   2956  (2397) 2713691 *
  1207   10.5  5.3  3.9  chr4              38091382 38091609 (40002106) + CryptonV-N4_DR    DNA/Crypton-V          7660   7890  (5603) 2713692  
   596   15.8  1.3 39.7  chr4              38091610 38091627 (40002088) + EnSpm-N11_DR      DNA/CMC-EnSpm          2957   3007  (2346) 2713691  
   223   16.9  1.3  5.6  chr4              38091684 38091758 (40001957) + EnSpm-15_DR       DNA/CMC-EnSpm          8921   8992  (2462) 2713693  
  7674    3.2  0.3  0.2  chr4              38091765 38092759 (40000956) + Tx1-31_DR         LINE/L1-Tx1               1    996  (2123) 2713694  
 34131    0.3  4.7  0.0  chr4              38092760 38096902 (39996813) C Mariner-N5_DR     DNA/TcMar               (0)   8969    4633 2713695 *
 34667    0.3  1.4  0.0  chr4              38096895 38101042 (39992673) C Mariner-N5_DR     DNA/TcMar            (4763)   4206       1 2713695  
 14278    2.7  3.7  7.7  chr4              38101043 38103241 (39990474) + Tx1-31_DR         LINE/L1-Tx1             995   3111     (8) 2713694  
  1175   10.8  1.0  1.5  chr4              38103239 38103445 (39990270) + Tx1-27_DR         LINE/L1-Tx1              27    232  (2301) 2713696 *
   284   11.2  5.6  0.9  chr4              38103692 38103799 (39989916) C DNA9-6_DR         DNA                   (333)   7551    7439 2713697 *
   308    8.8  2.2  0.4  chr4              38103711 38103801 (39989914) + EnSpm-6N1_DR      DNA/CMC-EnSpm          6513   6595  (2641) 2713698  
   305    6.7 11.1  0.0  chr4              38103726 38103815 (39989900) + hAT-N127_DR       DNA/hAT-Charlie        2096   2195  (8121) 2713699 *
   319   14.2  7.0  0.8  chr4              38103738 38103851 (39989864) + Merlin-1_DR       DNA/Merlin             2177   2297  (8230) 2713700  
   390   17.6  4.3 11.4  chr4              38103979 38104119 (39989596) + BEL-64_DRe-I      LTR/Pao                2958   3089    (51) 2713701  
   668    5.7  0.0  1.1  chr4              38104668 38104756 (39988959) + HATN3B_DR         DNA/hAT-Tip100          892    979     (0) 2713702  
   716    8.9  0.9  0.0  chr4              38104897 38105008 (39988707) + L2-5_DRe          LINE/L2                2115   2227     (0) 2713703  
  1226   12.4  0.3  0.3  chr4              38105292 38106129 (39987586) C SAT-7_DR          Satellite              (71)    838       1 2713704  
  2261    9.3  1.2  1.2  chr4              38106139 38106466 (39987249) + Harbinger-N10_DR  DNA/PIF-Harbinger         1    328     (0) 2713705  
   805   22.1  4.7  0.7  chr4              38106470 38106787 (39986928) C SAT-7_DR          Satellite               (1)    330       1 2713706  
   925   11.3  7.3  0.0  chr4              38106886 38107036 (39986679) C DNA-N22_DR        DNA                    (56)    712     551 2713707  
   624    8.2 15.2  2.1  chr4              38107048 38107172 (39986543) C DNA-N22_DR        DNA                   (375)    393     253 2713707  
   781   20.1  3.1 13.7  chr4              38107268 38107654 (39986061) + Gypsy50-LTR_DR    LTR/Gypsy                 3    353     (0) 2713708  
  1497   18.3 10.5  0.3  chr4              38107670 38108002 (39985713) C EXPANDER1_DR      LINE/RTE-BovB         (389)   2976    2610 2713709  
  8515    5.1  2.3  1.6  chr4              38108003 38109188 (39984527) + DNA-8-9_DR        DNA/hAT-Ac                1   1194  (2525) 2713710  
  5444    5.4  5.8  1.0  chr4              38109189 38110045 (39983670) + Gypsy45-LTR_DR    LTR/Gypsy                 1    898     (0) 2713711  
  5230    7.5  1.7  0.5  chr4              38110046 38110814 (39982901) + DNA-8-9_DR        DNA/hAT-Ac             1190   1967  (1752) 2713712  
   371   12.5  1.3  5.5  chr4              38110794 38110869 (39982846) C MuDR-2_DR         DNA/MULE-MuDR        (3663)  20270   20198 2713713 *
   577    6.4  0.0  0.0  chr4              38110815 38110892 (39982823) C CryptonV-N4_DR    DNA/Crypton-V        (5622)   7871    7794 2713714  
   327   15.4  1.9 11.7  chr4              38110870 38110892 (39982823) C DNA8-28_DR        DNA/hAT              (3704)   3434    3345 2713715 *
   240   31.6  2.1  0.0  chr4              38110893 38110904 (39982811) + DIRS-9B_DR        LTR/Ngaro              6785   6876   (303) 2713716  
   202   32.9  0.0  0.0  chr4              38112066 38112144 (39981571) C EnSpm-18_DR       DNA/CMC-EnSpm        (1326)   5654    5576 2713717 *
   205   21.9  3.9  5.3  chr4              38112120 38112196 (39981519) C EnSpm-14N1_DR     DNA/CMC-EnSpm        (1097)   3088    3013 2713718  
   301   24.5  0.0  6.1  chr4              38112596 38112682 (39981033) C EnSpm-N48B_DR     DNA/CMC-EnSpm        (4307)   2652    2571 2713719 *
  2421    9.4  2.8  0.3  chr4              38112607 38112970 (39980745) + hAT-N137_DR       DNA/hAT-Ac             2337   2709   (862) 2713720  
  1631   15.9  2.6 13.2  chr4              38112971 38113024 (39980691) C DNA8-23_DR        DNA                  (4709)   2029    1651 2713721  
   245   36.0  2.3  0.0  chr4              38113321 38113492 (39980223) C EnSpm-N2_DR       DNA/CMC-EnSpm        (1871)   2144    1969 2713722  
  7276    2.8  6.4  1.2  chr4              38114070 38115034 (39978681) C Looper-N7_DR      DNA/Kolobok-T2          (0)   1015       1 2713723  
  2004    8.0  6.4  0.6  chr4              38115053 38115366 (39978349) C DNA-X-7_DR        DNA                     (0)    646     315 2713724  
   437    9.7  0.0  0.0  chr4              38115364 38115425 (39978290) C DNA-X-7_DR        DNA                   (584)     62       1 2713724 *
   422   17.6  5.4  1.0  chr4              38115480 38115571 (39978144) + hAT-N190_DR       DNA/hAT                  14    109   (216) 2713725  
   324   13.8 18.2  1.0  chr4              38115599 38115686 (39978029) + hAT-N190_DR       DNA/hAT                 222    324     (1) 2713726  
   493   15.3  0.9  0.0  chr4              38116395 38116505 (39977210) + L2-14_DRe         LINE/L2                1073   1184    (10) 2713727  
 10635    1.8  0.1  0.3  chr4              38116676 38118036 (39975679) C Tx1-50_DR         LINE/L1-Tx1           (555)   4944    3595 2713728 *
 11901    7.4  0.6  0.3  chr4              38118019 38124665 (39969050) C tRNA-1_DRe        Satellite             (285)   6668       1 2713729  
  6474    1.2  0.1  0.0  chr4              38124666 38125435 (39968280) + Gypsy-25-LTR_DR   LTR/Gypsy                 1    771     (0) 2713730  
   622   24.0  4.1  3.9  chr4              38125625 38126697 (39967018) C SAT-7_DR          Satellite               (0)   1074       1 2713731  
   350   18.8  1.4  0.0  chr4              38126716 38126783 (39966932) C Harbinger-N25_DR  DNA/PIF-Harbinger       (0)    576     508 2713732  
  1893   15.9  2.2 28.4  chr4              38126784 38127513 (39966202) + DIRS-1-LTR_DR     LTR/Ngaro                 3    583    (39) 2713733  
   513   12.5  2.8  3.7  chr4              38127496 38127603 (39966112) C REX1-3_DR         LINE/Rex-Babar       (2489)    286     180 2713734 *
   230   18.6  0.0  7.4  chr4              38127646 38127702 (39966013) C REX1-3_DR         LINE/Rex-Babar       (2596)    179     127 2713734  
  2425    8.0  0.6  0.3  chr4              38127703 38128055 (39965660) + ERV1-N12_DR-LTR   LTR/ERV1                  1    354     (0) 2713735  
  1000    8.1  6.7  2.7  chr4              38128094 38128271 (39965444) C DNA11TA1_DR       DNA/CMC-EnSpm          (12)    191       7 2713736  
   556    8.0 10.0  0.0  chr4              38128269 38128368 (39965347) + Mariner-N38_DR    DNA/TcMar-Tc1            64    173   (374) 2713737 *
   900    9.8  0.6  5.5  chr4              38128366 38128537 (39965178) + Mariner-N38_DR    DNA/TcMar-Tc1           272    435   (112) 2713738  
   518   13.7 38.3  5.1  chr4              38128369 38128537 (39965178) + DNAX-25_DR        DNA/Zisupton           1148   1501  (1926) 2713739 *
  1053   10.2 11.1  3.4  chr4              38128559 38128802 (39964913) + MuDR-1_DR         DNA/MULE-NOF?           389    650  (6763) 2713740  
   224    6.5  0.0  0.0  chr4              38128894 38128924 (39964791) + DNA9-3_DR         DNA/MULE-MuDR?         9595   9625  (1754) 2713741  
   209   18.6  0.0  0.0  chr4              38128902 38128944 (39964771) + Rex1-31_DRe       LINE/Rex-Babar         3093   3135   (398) 2713742 *
   941    9.4  1.4  0.7  chr4              38128937 38129075 (39964640) + SINE2-3_DR        SINE/tRNA-V-RTE          72    211   (157) 2713743 *
 12531    1.1  0.3  0.1  chr4              38129066 38130644 (39963071) + Tx1-49_DR         LINE/L1-Tx1               1   1583     (0) 2713744  
   803   14.6  0.0  4.0  chr4              38129076 38129093 (39964622) C DNA-8-9_DR        DNA/hAT-Ac           (1359)   2360    2210 2713745 *
 12649    5.3  0.7  0.2  chr4              38130646 38146546 (39947169) + tRNA-1_DRe        Satellite                 1  15972     (1) 2713746 *
 17043    1.4  2.1  0.5  chr4              38146546 38148676 (39945039) C Zisupton-5_DR     DNA/Zisupton            (0)   9021    6856 2713747  
 49444    1.6  1.5  0.6  chr4              38148677 38154695 (39939020) C DIRS-8_DR         LTR/Ngaro               (0)   6621     544 2713748  
  5786   11.8  0.7  1.4  chr4              38154696 38155666 (39938049) + HAT1N_DR          DNA/hAT-Ac                1    965     (0) 2713749  
  2100    2.9 24.4  0.7  chr4              38155667 38156010 (39937705) C DIRS-8_DR         LTR/Ngaro            (6196)    425       1 2713750  
 39330    2.4  1.7  3.1  chr4              38156011 38161575 (39932140) C Zisupton-5_DR     DNA/Zisupton         (2166)   6855     683 2713747  
  5648    2.0  0.4  1.0  chr4              38161576 38162294 (39931421) + Gypsy127-LTR_DR   LTR/Gypsy                 1    715     (0) 2713751  
 42939    0.9  0.0  0.0  chr4              38162295 38167269 (39926446) + Gypsy127-I_DR     LTR/Gypsy                 1   4976     (0) 2713751  
  6005    0.8  0.0  0.1  chr4              38167270 38167985 (39925730) + Gypsy127-LTR_DR   LTR/Gypsy                 1    715     (0) 2713751  
   363   11.8  3.9  1.3  chr4              38168001 38168077 (39925638) + Harbinger-N31_DR  DNA/PIF-Harbinger        41    119   (566) 2713752  
  1063   18.8  0.0  0.0  chr4              38168086 38168282 (39925433) + Harbinger-N31_DR  DNA/PIF-Harbinger       428    624    (61) 2713753  
   472   13.9  3.9  2.9  chr4              38168232 38168335 (39925380) C HATN17_DR         DNA/hAT-Tip100       (1035)    512     408 2713754 *
   309   20.7  2.4  1.2  chr4              38168268 38168350 (39925365) C DNA2-16_DR        DNA                 (10874)   7177    7094 2713755 *
   280   23.9  0.0  0.0  chr4              38168291 38168361 (39925354) + Helitron-N4_DR    RC/Helitron             487    557   (606) 2713756 *
  1712    7.0  0.0  0.0  chr4              38168328 38168556 (39925159) + DNA-6-N2_DR       DNA                     206    434  (4622) 2713757  
   202    0.0  3.6  0.0  chr4              38168532 38168559 (39925156) C L1-84_DR          LINE/L1              (1021)   4722    4694 2713758 *
  3373    1.6  2.8  0.2  chr4              38168556 38168982 (39924733) C CR1-12_DR         LINE/L2                 (0)   1740    1303 2713759  
  4700    6.2  7.1  0.8  chr4              38168984 38169719 (39923996) C DNA-6-N2_DR       DNA                   (432)   4624    3843 2713760  
   465    7.6  0.0  0.0  chr4              38169743 38169808 (39923907) + piggyBac-N4_DR    DNA/PiggyBac            894    959   (364) 2713761  
   448    5.0  0.0  0.0  chr4              38169856 38169915 (39923800) + HATN10_DR         DNA/hAT-Ac              127    186   (269) 2713762  
   852   14.9  1.4  0.0  chr4              38170088 38170104 (39923611) C DNA8-25_DR        DNA                  (1785)   2182    2033 2713763  
   889   11.4  0.0  0.0  chr4              38170105 38170235 (39923480) C SINE2-5_DR        SINE/tRNA-V-RTE         (2)    280     150 2713764  
   605   16.0  9.1  3.8  chr4              38170382 38170556 (39923159) + LOOPERN4_DR       DNA/Kolobok-T2          734    917     (0) 2713765  
   451   20.1  0.0  7.8  chr4              38170561 38170684 (39923031) + ANGEL             DNA/Kolobok               1    115   (194) 2713766  
   300   21.4  9.0  1.9  chr4              38170683 38170782 (39922933) C ANGEL             DNA/Kolobok           (200)    109       3 2713766 *
   514   28.8  0.0  0.0  chr4              38171012 38171174 (39922541) C SAT-7_DR          Satellite               (1)    167       5 2713767  
   552   23.4  4.7  4.7  chr4              38171225 38171831 (39921884) C SAT-7_DR          Satellite              (46)    607       1 2713767  
   275   10.5  0.0  0.0  chr4              38171856 38171893 (39921822) + DIRS-9_DR         LTR/Ngaro              5752   5789   (642) 2713768 *
  1465   11.3  0.3  7.4  chr4              38171875 38172179 (39921536) C REX1-3_DR         LINE/Rex-Babar       (2490)    285       1 2713769  
  7326    8.8  2.3  4.9  chr4              38172186 38173391 (39920324) + DNA-N35_DR        DNA                       1   1176     (8) 2713770  
   387   31.7  1.4  0.0  chr4              38173395 38173539 (39920176) + DNA25TWA2_DR      DNA                     651    797     (5) 2713771  
   520   11.9  0.0  6.9  chr4              38173585 38173680 (39920035) C DNAX-20_DR        DNA/CMC-EnSpm           (0)    694     606 2713772  
  1569    9.4  6.3  0.0  chr4              38173681 38173935 (39919780) + MuDR-1_DR         DNA/MULE-NOF?             1    271  (7142) 2713773 *
  3573   10.7 12.5  1.8  chr4              38173926 38174668 (39919047) + MuDR-1_DR         DNA/MULE-NOF?           816   1636  (5777) 2713774  
   206    8.6  0.0  2.9  chr4              38174683 38174718 (39918997) + EnSpm-N6B_DR      DNA/CMC-EnSpm?         3148   3182    (68) 2713775  
   302   12.5 13.0  2.3  chr4              38174747 38174931 (39918784) + hAT-N102B_DR      DNA/hAT-Tip100          591    809   (211) 2713776  
 14699    1.3  0.0  0.1  chr4              38175015 38176730 (39916985) + BHIKHARI_LTR      LTR/ERV1                  1   1714     (0) 2713777  
 43991    2.0  0.3  0.3  chr4              38176731 38182008 (39911707) + BHIKHARI_I-int    LTR/ERV1                  1   5277     (0) 2713777  
 14674    1.3  0.0  0.1  chr4              38182009 38183724 (39909991) + BHIKHARI_LTR      LTR/ERV1                  1   1714     (0) 2713777  
   390   32.8  5.0  0.4  chr4              38183793 38184052 (39909663) + Copia4-I_DR       LTR/Copia              2622   2893  (1314) 2713778  
   207   19.7  1.6  1.6  chr4              38184043 38184104 (39909611) C Zisupton-6_DR     DNA/Zisupton         (8665)  13451   13390 2713779 *
  1971   11.6  4.3  1.4  chr4              38184051 38184399 (39909316) C SINE2-4_DR        SINE/tRNA-V-RTE         (5)    366       8 2713780  
   399   20.0  1.2  0.0  chr4              38184326 38184410 (39909305) C EnSpm-N40_DR      DNA/CMC-EnSpm        (2896)   2498    2413 2713781 *
   327   24.4  0.0  1.1  chr4              38184407 38184497 (39909218) + Copia4-I_DR       LTR/Copia              2879   2968  (1239) 2713778 *
  1472   13.8 12.2  7.3  chr4              38184499 38184906 (39908809) + HATN1_DR          DNA/hAT                   1    427     (0) 2713782  
   265   26.7  0.7  1.0  chr4              38184907 38185032 (39908683) + Copia4-I_DR       LTR/Copia              2856   3054  (1110) 2713778  
   338   14.3  5.2  0.0  chr4              38185086 38185162 (39908553) + Merlin-2_DR       DNA/Merlin             7329   7409  (6512) 2713783  
   322   11.2  6.4  5.3  chr4              38185163 38185173 (39908542) C TE-X-13_DR        Unknown              (1230)   1168    1101 2713784  
   543   16.1  3.4  3.4  chr4              38185367 38185514 (39908201) + Tx1-27_DR         LINE/L1-Tx1              85    232  (2301) 2713785  
 11531    1.3  1.1  0.1  chr4              38185570 38186991 (39906724) C DNA8-25_DR        DNA                     (0)   3967    2531 2713786  
  8513    2.0  7.6  0.1  chr4              38186972 38188101 (39905614) C DNA8-25_DR        DNA                  (2752)   1215       1 2713787 *
   331    7.7  0.0  1.9  chr4              38188234 38188286 (39905429) + EnSpm-N3B_DR      DNA/CMC-EnSpm          1018   1069  (2665) 2713788 *
  1525    9.7  6.2  0.4  chr4              38188250 38188508 (39905207) C EnSpm-N3B_DR      DNA/CMC-EnSpm        (2418)   1316    1043 2713789  
   390   17.6  4.3 11.4  chr4              38188811 38188951 (39904764) + BEL-64_DRe-I      LTR/Pao                2958   3089    (51) 2713790  
  3173    3.4  0.0  0.0  chr4              38189457 38189868 (39903847) + Nimb-17_DRe       LINE/I                 5121   5532     (0) 2713791  
   307   20.9  8.3  7.5  chr4              38189926 38190070 (39903645) + DNA-8-9_DR        DNA/hAT-Ac             1010   1155  (2564) 2713792 *
  3017    8.3  6.0  7.7  chr4              38189952 38190613 (39903102) + DNA-5-8C_DR       DNA/hAT-hAT5             40    691     (0) 2713793  
   242   21.9  1.6  0.0  chr4              38190693 38190756 (39902959) C hAT-N106B_DR      DNA/hAT-Ac            (181)    847     783 2713794  
   354   20.0  8.2  0.0  chr4              38190911 38191019 (39902696) + DNA13TA1_DR       DNA/TcMar-Tc1             1    118   (200) 2713795  
  1556   12.2 18.5  1.5  chr4              38191020 38191409 (39902306) + HATN10_DR         DNA/hAT-Ac                1    455     (0) 2713796  
   309   19.8  3.4  5.2  chr4              38191410 38191457 (39902258) C EnSpm-6N1_DR      DNA/CMC-EnSpm        (5177)   4059    4014 2713797 *
   645   10.1 21.6  0.0  chr4              38191412 38191550 (39902165) + DNA13TA1_DR       DNA/TcMar-Tc1           113    281    (37) 2713798  
  4358   13.3  5.3  7.0  chr4              38191564 38192576 (39901139) + Harbinger-1N1_DR  DNA/PIF-Harbinger        48   1044   (613) 2713799  
   406    7.4  0.0  0.0  chr4              38192581 38192634 (39901081) C Gypsy-34-I_DR     LTR/Gypsy             (456)   3983    3930 2713800  
  1000   14.8  0.0  0.0  chr4              38192638 38192799 (39900916) + Gypsy164B-I_DR    LTR/Gypsy              4174   4335     (0) 2713801  
   748   24.5  7.2  5.2  chr4              38192800 38193161 (39900554) + Gypsy164-LTR_DR   LTR/Gypsy                 1    369    (12) 2713801  
  1699   13.5  6.2  0.3  chr4              38193195 38193535 (39900180) C Tc1-1_DR          DNA/TcMar-Tc1        (1206)    419      59 2713802  
   388   19.4 14.2  6.6  chr4              38193548 38193674 (39900041) + DNA-X-2_DR        DNA                     481    616   (200) 2713803  
   314   13.6  2.9  2.9  chr4              38193656 38193723 (39899992) C Mariner-N5B_DR    DNA/TcMar            (6332)   3112    3045 2713804 *
  1359    7.1  0.1  0.1  chr4              38194158 38195078 (39898637) C SAT-7_DR          Satellite              (71)    921       1 2713805  
   349   26.8  2.8  1.6  chr4              38195141 38195311 (39898404) C SAT-7_DR          Satellite              (46)    173       1 2713805  
  1947   14.4  1.9 17.7  chr4              38195315 38195896 (39897819) + L1-90_DR          LINE/L1                   1    504  (3703) 2713806 *
  2193   11.8  1.1  0.7  chr4              38195888 38196265 (39897450) + L1-90_DR          LINE/L1                 793   1127  (3080) 2713806  
   217    2.7  0.0  0.0  chr4              38196277 38196313 (39897402) C hAT-N26_DR        DNA/hAT-Ac             (29)   1430    1394 2713807 *
  4447    1.1  1.3  0.0  chr4              38196305 38196841 (39896874) C L1-36_DR          LINE/L1                 (0)   5714    5171 2713808  
  8844    5.1  0.4  0.0  chr4              38196842 38197980 (39895735) C Harbinger3N_DR    DNA/PIF-Harbinger       (0)   1144       1 2713809  
 37083    1.6  3.2  0.6  chr4              38197981 38202549 (39891166) C L1-36_DR          LINE/L1               (541)   5173     489 2713808  
   277    2.5  0.0  2.5  chr4              38202877 38202917 (39890798) + Academ-N1_DRe     DNA/Academ-1           1066   1105  (2923) 2713810  
   235   15.2  0.0  0.0  chr4              38202879 38202924 (39890791) + Kolobok-1_DR      DNA/Kolobok-T2         5026   5071  (1232) 2713811 *
  1758   10.4  0.4  0.4  chr4              38202884 38203163 (39890552) + EnSpm-N3B_DR      DNA/CMC-EnSpm          1036   1315  (2419) 2713812  
  2055   10.5  1.6  0.3  chr4              38203589 38203903 (39889812) C tRNA-1_DRe        Satellite            (1018)    585     267 2713813  
  5059   10.1 20.2  0.8  chr4              38203907 38204917 (39888798) C Harbinger-4N1C_DR DNA/PIF-Harbinger       (0)   1206       1 2713814  
  2743    8.0  2.0  1.5  chr4              38204939 38205345 (39888370) C LOOPERN3_DR       DNA/Kolobok-T2        (375)    636     228 2713815  
   793    3.1  0.0  0.0  chr4              38205346 38205441 (39888274) C BEL-66_DR-LTR     LTR/Pao                 (0)    448     353 2713816  
   274    0.0  0.0  0.0  chr4              38205439 38205470 (39888245) C BEL-66_DR-LTR     LTR/Pao               (416)     32       1 2713816 *
   383   16.7  0.0  0.0  chr4              38205514 38205579 (39888136) C tRNA-Gly-GGY      tRNA                    (3)     71       6 2713817  
   513    9.9  0.0  0.0  chr4              38205673 38205743 (39887972) C tRNA-Gly-GGY      tRNA                    (3)     71       1 2713818  
   321   25.4  0.0  0.0  chr4              38205830 38205900 (39887815) C tRNA-Gly-GGY      tRNA                    (3)     71       1 2713819  
   514   11.3  0.0  0.0  chr4              38205989 38206059 (39887656) C tRNA-Gly-GGY      tRNA                    (3)     71       1 2713820  
   578    7.0  0.0  0.0  chr4              38206148 38206218 (39887497) C tRNA-Gly-GGY      tRNA                    (3)     71       1 2713821  
   452   16.9  0.0  0.0  chr4              38206307 38206377 (39887338) C tRNA-Gly-GGY      tRNA                    (3)     71       1 2713822  
   345   19.4  0.0  0.0  chr4              38206471 38206532 (39887183) C tRNA-Gly-GGG      tRNA                    (8)     66       5 2713823  
   555    9.9  0.0  0.0  chr4              38206625 38206695 (39887020) C tRNA-Gly-GGY      tRNA                    (3)     71       1 2713824  
   364   22.5  0.0  0.0  chr4              38206784 38206854 (39886861) C tRNA-Gly-GGY      tRNA                    (3)     71       1 2713825  
   543    8.4  0.0  0.0  chr4              38206943 38207013 (39886702) C tRNA-Gly-GGY      tRNA                    (3)     71       1 2713826  
   420   19.7  0.0  0.0  chr4              38207102 38207172 (39886543) C tRNA-Gly-GGY      tRNA                    (3)     71       1 2713827  
   543    9.6  0.0  0.0  chr4              38207259 38207331 (39886384) C tRNA-Gly-GGY      tRNA                    (1)     73       1 2713828  
   481   12.1  0.0  0.0  chr4              38207424 38207489 (39886226) C tRNA-Gly-GGY      tRNA                    (7)     67       2 2713829  
   553    9.9  0.0  0.0  chr4              38207579 38207649 (39886066) C tRNA-Gly-GGY      tRNA                    (3)     71       1 2713830  
   372   25.4  0.0  0.0  chr4              38207738 38207808 (39885907) C tRNA-Gly-GGY      tRNA                    (3)     71       1 2713831  
   588    5.6  0.0  0.0  chr4              38207897 38207967 (39885748) C tRNA-Gly-GGY      tRNA                    (3)     71       1 2713832  
   229   28.9  2.2  1.1  chr4              38207968 38207978 (39885737) + tRNA-3_DRe        Satellite               112    167  (2064) 2713833  
   352   23.9  0.0  0.0  chr4              38208056 38208126 (39885589) C tRNA-Gly-GGY      tRNA                    (3)     71       1 2713834  
   203   25.3  2.6  1.3  chr4              38208206 38208281 (39885434) + tRNA-3_DRe        Satellite                76    152  (2079) 2713835 *
   598    4.2  0.0  0.0  chr4              38208215 38208285 (39885430) C tRNA-Gly-GGY      tRNA                    (3)     71       1 2713836  
   352   23.9  0.0  0.0  chr4              38208374 38208444 (39885271) C tRNA-Gly-GGY      tRNA                    (3)     71       1 2713837  
   561    8.4  0.0  0.0  chr4              38208533 38208603 (39885112) C tRNA-Gly-GGY      tRNA                    (3)     71       1 2713838  
   420   19.7  0.0  0.0  chr4              38208692 38208762 (39884953) C tRNA-Gly-GGY      tRNA                    (3)     71       1 2713839  
   521   11.0  0.0  0.0  chr4              38208849 38208921 (39884794) C tRNA-Gly-GGY      tRNA                    (1)     73       1 2713840  
   458   15.2  0.0  0.0  chr4              38209014 38209079 (39884636) C tRNA-Gly-GGY      tRNA                    (7)     67       2 2713841  
   547    9.9  0.0  0.0  chr4              38209169 38209239 (39884476) C tRNA-Gly-GGY      tRNA                    (3)     71       1 2713842  
   387   23.9  0.0  0.0  chr4              38209328 38209398 (39884317) C tRNA-Gly-GGY      tRNA                    (3)     71       1 2713843  
   203   25.3  2.6  1.3  chr4              38209478 38209553 (39884162) + tRNA-3_DRe        Satellite                76    152  (2079) 2713844 *
   598    4.2  0.0  0.0  chr4              38209487 38209557 (39884158) C tRNA-Gly-GGY      tRNA                    (3)     71       1 2713845  
   491   14.1  0.0  0.0  chr4              38209646 38209716 (39883999) C tRNA-Gly-GGY      tRNA                    (3)     71       1 2713846  
   383   18.6  1.4  1.4  chr4              38209805 38209875 (39883840) C tRNA-Gly-GGY      tRNA                    (3)     71       1 2713847  
   543   11.3  0.0  0.0  chr4              38209964 38210034 (39883681) C tRNA-Gly-GGY      tRNA                    (3)     71       1 2713848  
   439   18.3  0.0  0.0  chr4              38210123 38210193 (39883522) C tRNA-Gly-GGY      tRNA                    (3)     71       1 2713849  
   583    8.2  0.0  0.0  chr4              38210280 38210352 (39883363) C tRNA-Gly-GGY      tRNA                    (1)     73       1 2713850  
   404   15.4  1.5  0.0  chr4              38210440 38210504 (39883211) C tRNA-Gly-GGY      tRNA                    (3)     71       6 2713851  
   203   25.3  2.6  1.3  chr4              38210589 38210664 (39883051) + tRNA-3_DRe        Satellite                76    152  (2079) 2713852 *
   598    4.2  0.0  0.0  chr4              38210598 38210668 (39883047) C tRNA-Gly-GGY      tRNA                    (3)     71       1 2713853  
   352   23.9  0.0  0.0  chr4              38210757 38210827 (39882888) C tRNA-Gly-GGY      tRNA                    (3)     71       1 2713854  
   571    7.0  0.0  0.0  chr4              38210916 38210986 (39882729) C tRNA-Gly-GGY      tRNA                    (3)     71       1 2713855  
   420   19.7  0.0  0.0  chr4              38211075 38211145 (39882570) C tRNA-Gly-GGY      tRNA                    (3)     71       1 2713856  
   543    9.6  0.0  0.0  chr4              38211232 38211304 (39882411) C tRNA-Gly-GGY      tRNA                    (1)     73       1 2713857  
   396   17.9  0.0  0.0  chr4              38211397 38211463 (39882252) C tRNA-Gly-GGY      tRNA                    (7)     67       1 2713858  
   587    8.2  0.0  0.0  chr4              38211550 38211622 (39882093) C tRNA-Gly-GGY      tRNA                    (1)     73       1 2713859  
   370   21.2  0.0  0.0  chr4              38211711 38211776 (39881939) C tRNA-Gly-GGY      tRNA                    (3)     71       6 2713860  
   553    8.4  0.0  0.0  chr4              38211870 38211940 (39881775) C tRNA-Gly-GGY      tRNA                    (3)     71       1 2713861  
   326   25.4  0.0  0.0  chr4              38212029 38212099 (39881616) C tRNA-Gly-GGY      tRNA                    (3)     71       1 2713862  
   228   24.0  2.6  1.3  chr4              38212179 38212254 (39881461) + tRNA-3_DRe        Satellite                76    152  (2079) 2713863 *
   573    5.6  0.0  0.0  chr4              38212188 38212258 (39881457) C tRNA-Gly-GGY      tRNA                    (3)     71       1 2713864  
   326   25.4  0.0  0.0  chr4              38212347 38212417 (39881298) C tRNA-Gly-GGY      tRNA                    (3)     71       1 2713865  
   561    8.4  0.0  0.0  chr4              38212506 38212576 (39881139) C tRNA-Gly-GGY      tRNA                    (3)     71       1 2713866  
   420   19.7  0.0  0.0  chr4              38212665 38212735 (39880980) C tRNA-Gly-GGY      tRNA                    (3)     71       1 2713867  
   503   12.3  0.0  0.0  chr4              38212822 38212894 (39880821) C tRNA-Gly-GGY      tRNA                    (1)     73       1 2713868  
   429   15.2  0.0  0.0  chr4              38212987 38213052 (39880663) C tRNA-Gly-GGY      tRNA                    (7)     67       2 2713869  
   205   31.8  1.1  1.1  chr4              38213126 38213141 (39880574) C HATN3_DR          DNA/hAT-Tip100        (208)    363     277 2713870 *
   211   20.0  9.2  7.8  chr4              38213133 38213208 (39880507) + tRNA-3_DRe        Satellite                76    152  (2079) 2713871 *
   557    8.4  0.0  0.0  chr4              38213142 38213212 (39880503) C tRNA-Gly-GGY      tRNA                    (3)     71       1 2713872  
   387   23.9  0.0  0.0  chr4              38213301 38213371 (39880344) C tRNA-Gly-GGY      tRNA                    (3)     71       1 2713873  
   500   12.7  0.0  0.0  chr4              38213460 38213530 (39880185) C tRNA-Gly-GGY      tRNA                    (3)     71       1 2713874  
   368   20.0  1.4  1.4  chr4              38213619 38213689 (39880026) C tRNA-Gly-GGY      tRNA                    (3)     71       1 2713875  
   543   11.3  0.0  0.0  chr4              38213778 38213848 (39879867) C tRNA-Gly-GGY      tRNA                    (3)     71       1 2713876  
   426   19.7  0.0  0.0  chr4              38213937 38214007 (39879708) C tRNA-Gly-GGY      tRNA                    (3)     71       1 2713877  
   583    8.2  0.0  0.0  chr4              38214094 38214166 (39879549) C tRNA-Gly-GGY      tRNA                    (1)     73       1 2713878  
   418   18.2  0.0  0.0  chr4              38214255 38214320 (39879395) C tRNA-Gly-GGY      tRNA                    (3)     71       6 2713879  
   203   25.3  2.6  1.3  chr4              38214405 38214480 (39879235) + tRNA-3_DRe        Satellite                76    152  (2079) 2713880 *
   598    4.2  0.0  0.0  chr4              38214414 38214484 (39879231) C tRNA-Gly-GGY      tRNA                    (3)     71       1 2713881  
   343   22.7  0.0  0.0  chr4              38214578 38214643 (39879072) C tRNA-Gly-GGY      tRNA                    (8)     66       1 2713882  
   573    5.6  0.0  0.0  chr4              38214732 38214802 (39878913) C tRNA-Gly-GGY      tRNA                    (3)     71       1 2713883  
   352   23.9  0.0  0.0  chr4              38214891 38214961 (39878754) C tRNA-Gly-GGY      tRNA                    (3)     71       1 2713884  
   228   24.0  2.6  1.3  chr4              38215041 38215116 (39878599) + tRNA-3_DRe        Satellite                76    152  (2079) 2713885 *
   573    5.6  0.0  0.0  chr4              38215050 38215120 (39878595) C tRNA-Gly-GGY      tRNA                    (3)     71       1 2713886  
   326   25.4  0.0  0.0  chr4              38215209 38215279 (39878436) C tRNA-Gly-GGY      tRNA                    (3)     71       1 2713887  
   561    8.4  0.0  0.0  chr4              38215368 38215438 (39878277) C tRNA-Gly-GGY      tRNA                    (3)     71       1 2713888  
   420   19.7  0.0  0.0  chr4              38215527 38215597 (39878118) C tRNA-Gly-GGY      tRNA                    (3)     71       1 2713889  
   533   11.0  0.0  0.0  chr4              38215684 38215756 (39877959) C tRNA-Gly-GGY      tRNA                    (1)     73       1 2713890  
   432   15.2  0.0  0.0  chr4              38215849 38215914 (39877801) C tRNA-Gly-GGY      tRNA                    (7)     67       2 2713891  
   230   18.6  9.2  7.8  chr4              38215995 38216070 (39877645) + tRNA-3_DRe        Satellite                76    152  (2079) 2713892 *
   547    9.9  0.0  0.0  chr4              38216004 38216074 (39877641) C tRNA-Gly-GGY      tRNA                    (3)     71       1 2713893  
   348   26.8  0.0  0.0  chr4              38216163 38216233 (39877482) C tRNA-Gly-GGY      tRNA                    (3)     71       1 2713894  
   566    7.0  0.0  0.0  chr4              38216322 38216392 (39877323) C tRNA-Gly-GGY      tRNA                    (3)     71       1 2713895  
   500   12.7  0.0  0.0  chr4              38216481 38216551 (39877164) C tRNA-Gly-GGY      tRNA                    (3)     71       1 2713896  
   368   20.0  1.4  1.4  chr4              38216640 38216710 (39877005) C tRNA-Gly-GGY      tRNA                    (3)     71       1 2713897  
   543   11.3  0.0  0.0  chr4              38216799 38216869 (39876846) C tRNA-Gly-GGY      tRNA                    (3)     71       1 2713898  
   406   19.1  0.0  0.0  chr4              38216961 38217028 (39876687) C tRNA-Gly-GGY      tRNA                    (6)     68       1 2713899  
   583    8.2  0.0  0.0  chr4              38217115 38217187 (39876528) C tRNA-Gly-GGY      tRNA                    (1)     73       1 2713900  
   428   16.7  0.0  0.0  chr4              38217276 38217341 (39876374) C tRNA-Gly-GGY      tRNA                    (3)     71       6 2713901  
   203   25.3  2.6  1.3  chr4              38217426 38217501 (39876214) + tRNA-3_DRe        Satellite                76    152  (2079) 2713902 *
   598    4.2  0.0  0.0  chr4              38217435 38217505 (39876210) C tRNA-Gly-GGY      tRNA                    (3)     71       1 2713903  
   343   22.7  0.0  0.0  chr4              38217599 38217664 (39876051) C tRNA-Gly-GGY      tRNA                    (8)     66       1 2713904  
   588    5.6  0.0  0.0  chr4              38217753 38217823 (39875892) C tRNA-Gly-GGY      tRNA                    (3)     71       1 2713905  
   352   23.9  0.0  0.0  chr4              38217912 38217982 (39875733) C tRNA-Gly-GGY      tRNA                    (3)     71       1 2713906  
   571    7.0  0.0  0.0  chr4              38218071 38218141 (39875574) C tRNA-Gly-GGY      tRNA                    (3)     71       1 2713907  
   414   19.7  0.0  0.0  chr4              38218230 38218300 (39875415) C tRNA-Gly-GGY      tRNA                    (3)     71       1 2713908  
   514   11.0  0.0  0.0  chr4              38218387 38218459 (39875256) C tRNA-Gly-GGY      tRNA                    (1)     73       1 2713909  
   472   12.3  0.0  0.0  chr4              38218552 38218616 (39875099) C tRNA-Gly-GGY      tRNA                    (7)     67       3 2713910  
   211   20.0  9.2  7.8  chr4              38218698 38218773 (39874942) + tRNA-3_DRe        Satellite                76    152  (2079) 2713911 *
   571    8.4  0.0  0.0  chr4              38218707 38218777 (39874938) C tRNA-Gly-GGY      tRNA                    (3)     71       1 2713912  
   387   23.9  0.0  0.0  chr4              38218866 38218936 (39874779) C tRNA-Gly-GGY      tRNA                    (3)     71       1 2713913  
   573    5.6  0.0  0.0  chr4              38219025 38219095 (39874620) C tRNA-Gly-GGY      tRNA                    (3)     71       1 2713914  
   352   23.9  0.0  0.0  chr4              38219184 38219254 (39874461) C tRNA-Gly-GGY      tRNA                    (3)     71       1 2713915  
   571    7.0  0.0  0.0  chr4              38219343 38219413 (39874302) C tRNA-Gly-GGY      tRNA                    (3)     71       1 2713916  
   511   12.9  0.0  0.0  chr4              38219502 38219571 (39874144) C tRNA-Gly-GGY      tRNA                    (3)     71       2 2713917  
   503   12.7  0.0  0.0  chr4              38219661 38219731 (39873984) C tRNA-Gly-GGY      tRNA                    (3)     71       1 2713918  
   379   23.9  0.0  0.0  chr4              38219820 38219890 (39873825) C tRNA-Gly-GGY      tRNA                    (3)     71       1 2713919  
   203   25.3  2.6  1.3  chr4              38219970 38220045 (39873670) + tRNA-3_DRe        Satellite                76    152  (2079) 2713920 *
   598    4.2  0.0  0.0  chr4              38219979 38220049 (39873666) C tRNA-Gly-GGY      tRNA                    (3)     71       1 2713921  
   500   12.7  0.0  0.0  chr4              38220138 38220208 (39873507) C tRNA-Gly-GGY      tRNA                    (3)     71       1 2713922  
   368   20.0  1.4  1.4  chr4              38220297 38220367 (39873348) C tRNA-Gly-GGY      tRNA                    (3)     71       1 2713923  
   512   15.5  0.0  0.0  chr4              38220456 38220526 (39873189) C tRNA-Gly-GGY      tRNA                    (3)     71       1 2713924  
   439   18.3  0.0  0.0  chr4              38220615 38220685 (39873030) C tRNA-Gly-GGY      tRNA                    (3)     71       1 2713925  
   552   11.0  0.0  0.0  chr4              38220772 38220844 (39872871) C tRNA-Gly-GGY      tRNA                    (1)     73       1 2713926  
   407   18.2  0.0  0.0  chr4              38220933 38220998 (39872717) C tRNA-Gly-GGY      tRNA                    (3)     71       6 2713927  
   563    7.0  0.0  0.0  chr4              38221092 38221162 (39872553) C tRNA-Gly-GGY      tRNA                    (3)     71       1 2713928  
   364   22.5  0.0  0.0  chr4              38221249 38221319 (39872396) C tRNA-Gly-GGY      tRNA                    (3)     71       1 2713929  
   557    8.4  0.0  0.0  chr4              38221408 38221478 (39872237) C tRNA-Gly-GGY      tRNA                    (3)     71       1 2713930  
   323   20.4  0.0  7.2  chr4              38221558 38221631 (39872084) C Gypsy-22-LTR_DR   LTR/Gypsy              (48)   1095    1027 2713931 *
   453   19.7  0.0  0.0  chr4              38221567 38221637 (39872078) C tRNA-Gly-GGY      tRNA                    (3)     71       1 2713932  
   485   14.1  0.0  0.0  chr4              38221661 38221731 (39871984) C tRNA-Gly-GGY      tRNA                    (3)     71       1 2713933  
   205   21.6  4.0  2.6  chr4              38221811 38221886 (39871829) + tRNA-3_DRe        Satellite                76    152  (2079) 2713934 *
   588    5.6  0.0  0.0  chr4              38221820 38221890 (39871825) C tRNA-Gly-GGY      tRNA                    (3)     71       1 2713935  
   452   16.9  0.0  0.0  chr4              38221979 38222049 (39871666) C tRNA-Gly-GGY      tRNA                    (3)     71       1 2713936  
   328   21.0  0.0  0.0  chr4              38222143 38222204 (39871511) C tRNA-Gly-GGG      tRNA                    (8)     66       5 2713937  
   352   23.9  0.0  0.0  chr4              38222297 38222367 (39871348) C tRNA-Gly-GGY      tRNA                    (3)     71       1 2713938  
   535    9.9  0.0  0.0  chr4              38222456 38222526 (39871189) C tRNA-Gly-GGY      tRNA                    (3)     71       1 2713939  
   389   22.5  0.0  0.0  chr4              38222615 38222685 (39871030) C tRNA-Gly-GGY      tRNA                    (3)     71       1 2713940  
   543    9.6  0.0  0.0  chr4              38222772 38222844 (39870871) C tRNA-Gly-GGY      tRNA                    (1)     73       1 2713941  
   470   13.6  0.0  0.0  chr4              38222937 38223002 (39870713) C tRNA-Gly-GGY      tRNA                    (7)     67       2 2713942  
   563    9.9  0.0  0.0  chr4              38223092 38223162 (39870553) C tRNA-Gly-GGY      tRNA                    (3)     71       1 2713943  
   385   22.5  0.0  0.0  chr4              38223251 38223321 (39870394) C tRNA-Gly-GGY      tRNA                    (3)     71       1 2713944  
   543   11.3  0.0  0.0  chr4              38223410 38223480 (39870235) C tRNA-Gly-GGY      tRNA                    (3)     71       1 2713945  
   439   18.3  0.0  0.0  chr4              38223569 38223639 (39870076) C tRNA-Gly-GGY      tRNA                    (3)     71       1 2713946  
   572    9.6  0.0  0.0  chr4              38223726 38223798 (39869917) C tRNA-Gly-GGY      tRNA                    (1)     73       1 2713947  
   404   19.7  0.0  0.0  chr4              38223887 38223952 (39869763) C tRNA-Gly-GGY      tRNA                    (3)     71       6 2713948  
   494    7.2  1.4  0.0  chr4              38224047 38224115 (39869600) C tRNA-Gly-GGY      tRNA                    (4)     70       1 2713949  
   455   19.7  0.0  0.0  chr4              38224204 38224274 (39869441) C tRNA-Gly-GGY      tRNA                    (3)     71       1 2713950  
   297   22.2  4.8  0.0  chr4              38224219 38224281 (39869434) C Gypsy-22-LTR_DR   LTR/Gypsy              (67)   1076    1011 2713931 *
   240   30.0  5.0  0.9  chr4              38224352 38224362 (39869353) C DNA6-8B_DR        DNA                  (1963)    709     676 2713951  
   495   12.7  0.0  0.0  chr4              38224363 38224433 (39869282) C tRNA-Gly-GGY      tRNA                    (3)     71       1 2713952  
   240   30.0  5.0  0.9  chr4              38224434 38224452 (39869263) C DNA6-8B_DR        DNA                  (1963)    675     605 2713951  
   416   21.1  0.0  0.0  chr4              38224522 38224592 (39869123) C tRNA-Gly-GGY      tRNA                    (3)     71       1 2713953  
   430   14.7  2.9  0.0  chr4              38224681 38224748 (39868967) C tRNA-Gly-GGY      tRNA                    (3)     71       2 2713954  
   523   12.7  0.0  0.0  chr4              38224840 38224910 (39868805) C tRNA-Gly-GGY      tRNA                    (3)     71       1 2713955  
   492   11.6  0.0  0.0  chr4              38224999 38225067 (39868648) C tRNA-Gly-GGY      tRNA                    (3)     71       3 2713956  
   362    6.5  0.0  0.0  chr4              38225083 38225094 (39868621) + hAT-N181_DR       DNA/hAT-Tip100          439    450  (1114) 2713957  
 11740    2.1  0.4  0.3  chr4              38225095 38226446 (39867269) + DNA-5-5_DR        DNA/hAT                   1   1353     (0) 2713958  
  3829    7.9  0.7  8.3  chr4              38226447 38227055 (39866660) + ERV1-N1-LTR_DR    LTR/ERV1                  1    566   (314) 2713959  
  6938    5.7 12.6  2.6  chr4              38227058 38228064 (39865651) C Looper-N8_DR      DNA/Kolobok-T2          (2)   1105       1 2713960  
  2541    6.0  0.3  0.0  chr4              38228065 38228381 (39865334) + ERV1-N1-LTR_DR    LTR/ERV1                563    880     (0) 2713959  
  8368    7.1 11.2  1.3  chr4              38228382 38229678 (39864037) + ERV1-N1-I_DR      LTR/ERV1                  1   1424  (4093) 2713959  
 20105    1.6  0.6  0.2  chr4              38229692 38232082 (39861633) + Dada-U6N1_DR      DNA/Dada                  1   2401     (0) 2713961  
   577    6.9  0.0  0.0  chr4              38232083 38232152 (39861563) C U6                snRNA                  (37)     70       1 2713962  
   820    7.7  0.0  0.0  chr4              38232579 38232682 (39861033) C U6                snRNA                   (3)    104       1 2713963  
   831    6.7  0.0  0.0  chr4              38233106 38233209 (39860506) C U6                snRNA                   (3)    104       1 2713964  
   820    7.7  0.0  0.0  chr4              38233636 38233739 (39859976) C U6                snRNA                   (3)    104       1 2713965  
   831    6.7  0.0  0.0  chr4              38234163 38234266 (39859449) C U6                snRNA                   (3)    104       1 2713966  
   300   10.0  0.0  0.0  chr4              38234693 38234732 (39858983) C U6                snRNA                   (3)    104      65 2713967  
 19171    1.4  2.5  2.0  chr4              38234733 38237120 (39856595) + Dada-U6N1_DR      DNA/Dada                  1   2401     (0) 2713968  
   481   15.3  0.0  0.0  chr4              38237121 38237190 (39856525) C U6                snRNA                  (37)     70       1 2713967  
   603    6.1  6.1  0.0  chr4              38237607 38237688 (39856027) C U6                snRNA                   (3)    104      18 2713969  
  2821    4.9  0.3  0.0  chr4              38237697 38238059 (39855656) C Tx1-48_DR         LINE/L1-Tx1            (74)   5463    5100 2713970  
   683    4.9  0.0  0.0  chr4              38238060 38238141 (39855574) + hAT-N54_DR        DNA/hAT-Ac                1     82  (1607) 2713971  
  1745    4.7  0.5  0.0  chr4              38238145 38238359 (39855356) + hAT-N54_DR        DNA/hAT-Ac             1474   1689     (0) 2713972  
  3336    5.0  2.0  0.0  chr4              38238360 38238815 (39854900) C Tx1-48_DR         LINE/L1-Tx1           (430)   5107    4643 2713970 *
  3940    6.1  5.0  0.2  chr4              38238806 38239345 (39854370) + L2-41_DRe         LINE/L2                 860   1425  (2139) 2713973  
   857    4.7  0.9  0.0  chr4              38239352 38239457 (39854258) C ERVN1-LTR_DR      LTR                     (0)    345     239 2713974  
  4791    4.2  1.9  0.0  chr4              38239461 38240048 (39853667) C ERVN1-I_DR        LTR                    (61)    599       1 2713974  
  2725    3.9  3.6  0.0  chr4              38240049 38240381 (39853334) C ERVN1-LTR_DR      LTR                     (0)    345       1 2713974  
  1512    5.6  0.4 16.3  chr4              38240382 38240636 (39853079) C MuDR-1_DR         DNA/MULE-NOF?        (2152)   5261    5042 2713975 *
  7782    9.7  0.2  1.5  chr4              38240635 38241728 (39851987) C Dada-U1A_DR       DNA/Dada             (9899)   1080       1 2713976 *
 15705    3.9  0.4  0.4  chr4              38241701 38243542 (39850173) + SAT-17_DR         Satellite               938   2780  (1135) 2713977  
   901    4.6  0.9  0.0  chr4              38243540 38243648 (39850067) C L1-53_DR          LINE/L1              (6305)    141      32 2713978 *
  2776   25.0  3.5  6.0  chr4              38243752 38244766 (39848949) C L1-5_DR           LINE/L1-Tx1          (4557)    994       3 2713979  
   607    8.4  0.0  0.0  chr4              38244962 38245044 (39848671) + tRNA-Leu-CTG      tRNA                      1     83     (3) 2713980  
  1908    1.4  0.5  0.5  chr4              38245125 38245342 (39848373) C L1-53_DR          LINE/L1              (6228)    218       1 2713981  
   311   20.3  0.0  0.0  chr4              38245342 38245400 (39848315) C tRNA-Val-GTG      tRNA                    (3)     73      15 2713982 *
  1011   19.2  3.0  0.0  chr4              38245400 38245602 (39848113) + L2-33_DRe         LINE/L2                1091   1299   (149) 2713983  
   691   13.2 10.2  3.6  chr4              38245606 38245762 (39847953) + SINE_DR1          SINE                     76    242    (16) 2713984  
   501   13.7  0.0  0.0  chr4              38245765 38245837 (39847878) C tRNA-Val-GTG      tRNA                    (3)     73       1 2713985  
   657    2.7  0.0  0.0  chr4              38246121 38246193 (39847522) C tRNA-Val-GTG      tRNA                    (3)     73       1 2713986  
   617    6.8  0.0  0.0  chr4              38246298 38246370 (39847345) C tRNA-Val-GTY      tRNA                    (3)     73       1 2713987  
  2797   24.7  3.5  6.0  chr4              38246492 38247506 (39846209) C L1-5_DR           LINE/L1-Tx1          (4557)    994       3 2713988  
   607    8.4  0.0  0.0  chr4              38247702 38247784 (39845931) + tRNA-Leu-CTG      tRNA                      1     83     (3) 2713989  
  1938    1.4  0.5  0.0  chr4              38247865 38248081 (39845634) C L1-53_DR          LINE/L1              (6228)    218       1 2713990  
   311   20.3  0.0  0.0  chr4              38248081 38248139 (39845576) C tRNA-Val-GTG      tRNA                    (3)     73      15 2713991 *
   993   19.7  3.0  0.0  chr4              38248139 38248341 (39845374) + L2-33_DRe         LINE/L2                1091   1299   (149) 2713992  
   691   13.2 10.2  3.6  chr4              38248345 38248501 (39845214) + SINE_DR1          SINE                     76    242    (16) 2713993  
   501   13.7  0.0  0.0  chr4              38248504 38248576 (39845139) C tRNA-Val-GTG      tRNA                    (3)     73       1 2713994  
   647    4.1  0.0  0.0  chr4              38248860 38248932 (39844783) C tRNA-Val-GTG      tRNA                    (3)     73       1 2713995  
   617    6.8  0.0  0.0  chr4              38249037 38249109 (39844606) C tRNA-Val-GTY      tRNA                    (3)     73       1 2713996  
   865   22.9  0.0  0.0  chr4              38249231 38249409 (39844306) C L1-5_DR           LINE/L1-Tx1          (4557)    994     816 2713997  
   855   21.7  1.1  1.1  chr4              38249390 38249580 (39844135) + EnSpm-N42B_DR     DNA/CMC-EnSpm          3211   3401   (903) 2713998 *
 11609    5.2  9.8  6.0  chr4              38249412 38251219 (39842496) C Merlin-1_DR       DNA/Merlin           (1678)   8849    6976 2713999  
  2231   12.4 11.6  2.4  chr4              38251218 38251639 (39842076) C Kolobok-N9_DR     DNA/Kolobok-T2       (1179)    460       1 2714000 *
   617    4.7 14.2  0.0  chr4              38251640 38251737 (39841978) C Dada-tL_DR        DNA/Dada             (1369)   9038    8926 2714001  
  9089    6.6  9.3  0.0  chr4              38251738 38252989 (39840726) C ERV1-N11_DR-LTR   LTR/ERV1                (0)   1369       1 2714002  
   215   16.9  9.1  1.4  chr4              38253420 38253485 (39840230) C L2-2_DRe          LINE/L2                 (4)   4234    4164 2714003  
   538   19.8 10.5 11.0  chr4              38253956 38254165 (39839550) + DNA-8-11B_DR      DNA/hAT-Blackjack        49    257   (963) 2714004 *
  3439    8.6  2.2  2.0  chr4              38254023 38254511 (39839204) + DNA-8-11_DR       DNA/hAT-Ac              395    884    (77) 2714005  
   616    2.8  0.0  0.0  chr4              38254510 38254580 (39839135) C hAT-2n1_DR        DNA/hAT-Charlie       (559)    651     581 2714006 *
  1024    4.7  0.0  0.8  chr4              38254577 38254706 (39839009) C hAT-2n1_DR        DNA/hAT-Charlie       (768)    442     314 2714006  
   524    1.8  0.0  0.0  chr4              38254699 38254755 (39838960) + DNA-8-11_DR       DNA/hAT-Ac              905    961     (0) 2714007 *
   548    5.9  0.0  0.0  chr4              38254756 38254823 (39838892) C Harbinger-N10_DR  DNA/PIF-Harbinger      (20)    308     241 2714008 *
  1178   12.9  0.4  0.4  chr4              38254823 38255758 (39837957) + SAT-7_DR          Satellite                 1    936     (0) 2714009  
   333   21.0  2.5  0.0  chr4              38256024 38256104 (39837611) C hAT-N127_DR       DNA/hAT-Charlie       (580)   9736    9654 2714010 *
   399   12.2  0.0  6.1  chr4              38256033 38256119 (39837596) C L2-5_DRe          LINE/L2                 (0)   2227    2146 2714011  
   226   18.6  0.0  0.0  chr4              38256420 38256462 (39837253) + DNA-6-N5B_DR      DNA                     852    894  (2629) 2714012  
   317   17.9  0.0  0.0  chr4              38256494 38256560 (39837155) + DNA-6-N5B_DR      DNA                    1217   1283  (2240) 2714013  
  1385    9.4  0.0  0.6  chr4              38256578 38256759 (39836956) + DNA-5-8D_DR       DNA/hAT-hAT5            468    648   (582) 2714014 *
  1915    9.5  5.9  0.7  chr4              38256759 38257044 (39836671) + hAT-N64_DR        DNA/hAT-Ac              375    675   (914) 2714015  
  1722    7.4  0.8  0.0  chr4              38257373 38257616 (39836099) C DNA-5-8C_DR       DNA/hAT-hAT5          (421)    270      25 2714016  
   463   21.2  1.3  7.6  chr4              38257482 38257634 (39836081) C DNA-8-9_DR        DNA/hAT-Ac           (2564)   1155    1012 2714017 *
   338   22.6  4.5  8.7  chr4              38257503 38257657 (39836058) C Helitron-2_DR     RC/Helitron         (14529)  12883   12735 2714018 *
   208   11.1 22.2  0.0  chr4              38257641 38257694 (39836021) + hAT-N106B_DR      DNA/hAT-Ac              910    975    (53) 2714019 *
  2172   12.3  7.1  3.6  chr4              38257830 38258235 (39835480) C HATN16_DR         DNA/hAT-Charlie         (0)    944     525 2714020  
   346   21.1  0.0  6.2  chr4              38258199 38258212 (39835503) C hAT-N178B_DR      DNA/hAT-Ac           (1356)    527     519 2714021 *
  1983    7.1 11.8  5.6  chr4              38258213 38258601 (39835114) + DNA-2-30B_DR      DNA                       2    413     (0) 2714022  
  3429    8.0  2.3  0.2  chr4              38258602 38259077 (39834638) C HATN16_DR         DNA/hAT-Charlie       (401)    543      58 2714020  
   916   11.5  6.1  0.0  chr4              38258959 38259106 (39834609) C EnSpm-N61_DR      DNA/CMC-EnSpm        (1808)   2325    2169 2714023 *
   424   18.6  3.1 11.9  chr4              38259423 38259550 (39834165) C BEL-64_DRe-I      LTR/Pao                (51)   3089    2972 2714024  
   817   11.3  0.9 15.6  chr4              38259974 38260109 (39833606) C Tx1-27_DR         LINE/L1-Tx1          (2301)    232     125 2714025  
   225   14.9 34.7  0.8  chr4              38260110 38260204 (39833511) + DNA-2-29_DR       DNA                       1    127     (5) 2714026  
   224   18.7  0.0  9.3  chr4              38260154 38260212 (39833503) C CryptonV-N4_DR    DNA/Crypton-V       (12023)   1470    1417 2714027 *
   704    8.1 38.9  0.0  chr4              38260344 38260492 (39833223) C Kolobok-N10B_DR   DNA/Kolobok            (59)    212       6 2714028  
   370   24.2  3.7  4.5  chr4              38260502 38260523 (39833192) + EnSpm-N1_DR       DNA/CMC-EnSpm           808    939  (1590) 2714029  
   489   19.8  6.3  0.0  chr4              38260524 38260634 (39833081) + ANGEL             DNA/Kolobok             192    309     (0) 2714030  
   442   21.0  5.7  2.4  chr4              38260527 38260648 (39833067) C TE-X-13_DR        Unknown              (1201)   1224    1099 2714031 *
   222   20.2  8.3 10.0  chr4              38260559 38260690 (39833025) + IS3EU-4_DR        DNA/IS3EU              4174   4303 (10726) 2714032 *
   218   27.4  2.4  0.0  chr4              38260633 38260716 (39832999) + Nimb-13_DR        LINE/I                 4670   4755   (645) 2714033 *
  2096   14.9  7.6  1.6  chr4              38261338 38261745 (39831970) + EnSpm-N17_DR      DNA/TcMar              2957   3388  (1805) 2714034 *
  2589    5.9  5.0  1.1  chr4              38261404 38261746 (39831969) + HE2_DR            SINE/tRNA-V-RTE           8    363     (0) 2714035  
  2068   16.0 30.8  1.0  chr4              38261448 38262048 (39831667) + Helitron-2_DR     RC/Helitron           23048  23825  (3587) 2714036 *
   324   19.0  2.4  4.9  chr4              38261976 38262044 (39831671) C hAT-N142B_DR      DNA/hAT?             (1214)    786     720 2714037 *
  3684    3.4  1.2  0.0  chr4              38262045 38262560 (39831155) C Gypsy83-LTR_DR    LTR/Gypsy               (0)    665       1 2714038  
 19148    1.8  0.7  0.1  chr4              38262683 38265060 (39828655) + L1-81_DR          LINE/L1                3424   5811     (2) 2714039  
  4157    4.7  6.5  0.0  chr4              38265056 38265606 (39828109) + hAT-N67_DR        DNA/hAT-Tip100          959   1545     (1) 2714040 *
   628   21.0  3.1  0.6  chr4              38266129 38266291 (39827424) C TDR16             DNA/Merlin             (95)    218      52 2714041  
   512   19.6  0.5  5.7  chr4              38266591 38266986 (39826729) C Zisupton-7_DR     DNA/Zisupton         (5542)  11540   11368 2714042 *
   636   15.3  0.0  9.1  chr4              38266610 38266656 (39827059) + (CA)n             Simple_repeat             1     82   (458) 2714043  
   436   20.1  0.5  7.2  chr4              38266657 38266849 (39826866) + ERV1-N3-I_DR      LTR/ERV1               3586   3766   (825) 2714044 *
   795   12.9  0.0 22.5  chr4              38266710 38266946 (39826769) + ERV1-N3-I_DR      LTR/ERV1               3593   3767   (824) 2714044  
   636   15.3  0.0  9.1  chr4              38266947 38267203 (39826512) + (CA)n             Simple_repeat            83    540     (0) 2714043 *
   678   23.0  3.4 14.2  chr4              38267033 38267296 (39826419) + HATN11B_DR        DNA/hAT                 225    463   (227) 2714045  
   315   24.4 12.3  3.8  chr4              38267204 38267296 (39826419) + EnSpm-21_DR       DNA/CMC-EnSpm          6219   6962  (2188) 2714046 *
   309   15.9  0.1  1.4  chr4              38267227 38267308 (39826407) C hAT-N48B_DR       DNA/hAT-Ac            (470)   1670    1589 2714047 *
   209    3.6  0.0  3.6  chr4              38267821 38267849 (39825866) + Gypsy-193_DR-I    LTR/Gypsy               554    581  (3743) 2714048 *
   364   19.0  1.9 11.7  chr4              38267835 38267894 (39825821) + EnSpm-9_DR        DNA/CMC-EnSpm           850    932  (7688) 2714049  
   364   14.5  0.0  0.0  chr4              38267895 38267970 (39825745) + DNA6-6_DR         DNA                    9916   9991  (1290) 2714050  
   304   10.2  1.7 10.6  chr4              38267913 38268087 (39825628) C ERV1-N3-I_DR      LTR/ERV1              (846)   3745    3585 2714051 *
   348   14.3  0.7  0.0  chr4              38267915 38268068 (39825647) + Zisupton-7_DR     DNA/Zisupton          11378  11532  (5550) 2714052  
   217   18.1  0.0 21.5  chr4              38267943 38268174 (39825541) + hAT-N48B_DR       DNA/hAT-Ac             1529   1719   (421) 2714053 *
   364   19.0  1.9 11.7  chr4              38267971 38268049 (39825666) + EnSpm-9_DR        DNA/CMC-EnSpm           933   1045  (7575) 2714049 *
   443   14.5  0.0  0.0  chr4              38268017 38268085 (39825630) + EnSpm-9_DR        DNA/CMC-EnSpm           725    793  (7827) 2714054  
   244    8.6  0.0 22.2  chr4              38268069 38268123 (39825592) + (TG)n             Simple_repeat             2    172     (0) 2714055 *
   395   20.6 13.7  4.3  chr4              38268087 38268189 (39825526) + EnSpm-9_DR        DNA/CMC-EnSpm           740   1024  (7596) 2714056  
   399   21.8  0.0  2.2  chr4              38268190 38268372 (39825343) C ERV1-N3-I_DR      LTR/ERV1              (826)   3765    3587 2714057  
   322   16.1  1.6 18.7  chr4              38268220 38268245 (39825470) C DNA-N43_DR        DNA/TcMar-Fot1        (332)    722     614 2714058 *
   590   14.0  0.0 15.4  chr4              38268246 38268442 (39825273) + (TG)n             Simple_repeat             1    166     (0) 2714059  
   332   26.1  1.5 18.2  chr4              38268315 38268667 (39825048) C Zisupton-7_DR     DNA/Zisupton         (5558)  11524   11406 2714060 *
   395   20.6 13.7  4.3  chr4              38268373 38268385 (39825330) + EnSpm-9_DR        DNA/CMC-EnSpm          1025   1065  (7555) 2714056  
   271   23.3 12.1  1.2  chr4              38268386 38268427 (39825288) C HATN11B_DR        DNA/hAT               (158)    495     230 2714061  
   322   16.1  1.6 18.7  chr4              38268443 38268463 (39825252) C DNA-N43_DR        DNA/TcMar-Fot1        (332)    613     514 2714058  
   215   20.1  0.5 14.4  chr4              38268526 38268545 (39825170) + DNA-N43_DR        DNA/TcMar-Fot1          528    721   (333) 2714062  
   281   19.5  1.1 10.9  chr4              38268546 38268746 (39824969) + ERV1-N3-I_DR      LTR/ERV1               3594   3764   (827) 2714063 *
   317   13.9  0.5 20.8  chr4              38268550 38268838 (39824877) + (CA)n             Simple_repeat             1    230     (0) 2714064 *
   330   17.8  2.1 13.2  chr4              38268552 38268703 (39825012) + EnSpm-N14_DR      DNA/CMC-EnSpm          3594   3652   (928) 2714065  
   358   19.9  1.5  3.0  chr4              38268704 38268838 (39824877) C Zisupton-7_DR     DNA/Zisupton         (5548)  11534   11402 2714066  
   330   17.8  2.1 13.2  chr4              38268839 38268856 (39824859) + EnSpm-N14_DR      DNA/CMC-EnSpm          3653   3659   (921) 2714065  
   222   18.6  0.0  2.3  chr4              38269187 38269230 (39824485) + L1-109_DR         LINE/L1                2775   2817  (2483) 2714067  
   331   18.4  5.8  4.8  chr4              38269248 38269350 (39824365) C Zisupton-6_DR     DNA/Zisupton        (12584)   9532    9429 2714068 *
   348   16.9  4.0  7.7  chr4              38269280 38269292 (39824423) + DNA6-6_DR         DNA                    9920   9932  (1349) 2714069  
   364   13.2  2.6  0.0  chr4              38269293 38269368 (39824347) C Polinton-1_DR     DNA/Maverick         (1295)  17190   17113 2714070  
   318   24.1  0.0  0.0  chr4              38269303 38269381 (39824334) C DNA-N43_DR        DNA/TcMar-Fot1        (475)    579     501 2714058 *
   248   25.6  3.3  0.0  chr4              38269382 38269392 (39824323) C EnSpm-21_DR       DNA/CMC-EnSpm        (2193)   6957    6865 2714071  
   348   16.9  4.0  7.7  chr4              38269393 38269442 (39824273) + DNA6-6_DR         DNA                    9933   9985  (1296) 2714069  
  2181   10.5 15.2  0.2  chr4              38270162 38270589 (39823126) + TDR7              DNA                      50    541     (0) 2714072  
   220   11.8  0.0  0.0  chr4              38270561 38270594 (39823121) + Zisupton-3_DR     DNA/Zisupton           4150   4183  (3772) 2714073 *
  3508    8.2  4.3  5.9  chr4              38270582 38271164 (39822551) + piggyBac-N5B_DR   DNA/PiggyBac?          1165   1738     (0) 2714074  
   226   21.5  3.1  3.1  chr4              38272454 38272467 (39821248) C hAT-N36C_DR       DNA/hAT              (1640)    277     245 2714075  
   269   15.5  0.0  0.0  chr4              38272468 38272525 (39821190) C Polinton-4_DR     DNA/Maverick         (7426)  12861   12804 2714076 *
   438    7.5  7.5  0.0  chr4              38272479 38272571 (39821144) C EnSpm-N48_DR      DNA/CMC-EnSpm        (1622)   1956    1857 2714077  
   244   26.7  1.7  0.0  chr4              38272523 38272582 (39821133) + L1-15_DR          LINE/L1-Tx1               1     61  (5463) 2714078 *
   226   21.5  3.1  3.1  chr4              38272526 38272549 (39821166) C hAT-N36C_DR       DNA/hAT              (1640)    244     182 2714075 *
 12175    2.1  1.7  0.7  chr4              38272632 38274100 (39819615) C Gypsy6-LTR_DR     LTR/Gypsy               (0)   1524      42 2714079  
 50093    0.6  0.0  0.1  chr4              38274101 38279515 (39814200) C Gypsy6-I_DR       LTR/Gypsy               (0)   5410       1 2714079  
   223   10.7  0.0  0.0  chr4              38279494 38279521 (39814194) C Gypsy134-I_DR     LTR/Gypsy            (5479)    283     256 2714080 *
 12162    2.1  1.7  0.7  chr4              38279579 38281048 (39812667) C Gypsy6-LTR_DR     LTR/Gypsy               (0)   1524      41 2714081  
   453   19.4  0.0  4.5  chr4              38281017 38281108 (39812607) + EnSpm-7_DR        DNA/CMC-EnSpm          7071   7158  (3876) 2714082 *
   409   12.5  0.0  2.5  chr4              38281043 38281124 (39812591) + hAT-N48C_DR       DNA/hAT-Ac             1689   1768   (531) 2714083 *
   258   16.5 17.4  0.9  chr4              38281048 38281145 (39812570) + DIRS-8B_DR        LTR/Ngaro              4863   4976  (2337) 2714084 *
  1507    4.2  0.0  0.5  chr4              38281947 38282135 (39811580) + Gypsy-179_DR-LTR  LTR/Gypsy                 1    188     (0) 2714085  
 10168    0.0  0.0  0.0  chr4              38282136 38283212 (39810503) + Gypsy-179_DR-I    LTR/Gypsy                 1   1077  (2848) 2714085 *
 16385    2.1  0.8  0.4  chr4              38283208 38285112 (39808603) + L1-81_DR          LINE/L1                3899   5811     (2) 2714086  
  4157    4.7  6.5  0.0  chr4              38285108 38285658 (39808057) + hAT-N67_DR        DNA/hAT-Tip100          959   1545     (1) 2714087 *
   628   21.0  3.1  0.6  chr4              38286181 38286343 (39807372) C TDR16             DNA/Merlin             (95)    218      52 2714088  
   512   22.9  0.0  0.8  chr4              38286643 38286893 (39806822) C Zisupton-7_DR     DNA/Zisupton         (5547)  11535   11368 2714089 *
   621   15.7  0.0  8.1  chr4              38286662 38286708 (39807007) + (CA)n             Simple_repeat             1     90   (413) 2714090  
   795   14.2  0.1 19.7  chr4              38286709 38286998 (39806717) + ERV1-N3-I_DR      LTR/ERV1               3586   3767   (824) 2714091  
   621   15.7  0.0  8.1  chr4              38286999 38287209 (39806506) + (CA)n             Simple_repeat            91    503     (0) 2714090  
   445   17.8  0.5  8.2  chr4              38287041 38287236 (39806479) + ERV1-N3-I_DR      LTR/ERV1               3584   3765   (826) 2714092 *
   689   23.1  3.4 13.3  chr4              38287079 38287342 (39806373) + HATN11B_DR        DNA/hAT                 225    465   (225) 2714093  
   318   24.9 12.7  3.2  chr4              38287210 38287342 (39806373) + EnSpm-21_DR       DNA/CMC-EnSpm          6219   6962  (2188) 2714094 *
   299   17.3  0.1  1.4  chr4              38287273 38287354 (39806361) C hAT-N48B_DR       DNA/hAT-Ac            (470)   1670    1589 2714095 *
   257   23.6  0.9  9.1  chr4              38287903 38288009 (39805706) C L1-11_DR          LINE/L1                (75)   7249    7151 2714096 *
   364   14.5  0.0  0.0  chr4              38287941 38288016 (39805699) + DNA6-6_DR         DNA                    9916   9991  (1290) 2714097  
   269   19.1  0.9  0.0  chr4              38287944 38288053 (39805662) C EnSpm-N14_DR      DNA/CMC-EnSpm         (911)   3669    3559 2714098 *
   325   12.0  2.1  0.0  chr4              38287961 38288102 (39805613) + Zisupton-7_DR     DNA/Zisupton          11390  11534  (5548) 2714099  
   208   29.0  1.6  0.0  chr4              38288017 38288057 (39805658) + DIRS-8B_DR        LTR/Ngaro              4828   4937  (2376) 2714100 *
   303   13.6  1.3  7.8  chr4              38288054 38288184 (39805531) C ERV1-N3-I_DR      LTR/ERV1              (784)   3806    3587 2714101  
   298   23.1  3.1  6.7  chr4              38288063 38288415 (39805300) + EnSpm-9_DR        DNA/CMC-EnSpm           725   1065  (7555) 2714102 *
   228    8.8  0.0 22.8  chr4              38288103 38288165 (39805550) + (TG)n             Simple_repeat             2    168     (0) 2714103 *
   322   15.9  0.0 14.0  chr4              38288151 38288185 (39805530) + Zisupton-7_DR     DNA/Zisupton          11377  11534  (5546) 2714104  
   210   25.6  2.9  8.9  chr4              38288184 38288457 (39805258) C HATN11B_DR        DNA/hAT               (146)    544     286 2714105 *
   356   13.4  0.0 21.6  chr4              38288186 38288225 (39805490) + (TG)n             Simple_repeat             1     80   (144) 2714106  
   380   22.3  2.3  1.1  chr4              38288226 38288402 (39805313) C ERV1-N3-I_DR      LTR/ERV1              (826)   3765    3587 2714107 *
   411   13.7 12.4  2.6  chr4              38288255 38288472 (39805243) + hAT-N48C_DR       DNA/hAT-Ac             1698   1876   (423) 2714108  
   356   13.4  0.0 21.6  chr4              38288403 38288471 (39805244) + (TG)n             Simple_repeat            81    224     (0) 2714106 *
   258   19.7  0.0  0.0  chr4              38288415 38288485 (39805230) + Polinton-4_DR     DNA/Maverick          17115  17185  (3102) 2714109 *
   238   16.9  1.1 11.8  chr4              38288486 38288502 (39805213) C EnSpm-N46_DR      DNA/CMC-EnSpm?       (1465)   2257    2191 2714110  
 14441    1.3  1.9  0.1  chr4              38288632 38290264 (39803451) C BHIKHARI-5-LTR_DR LTR/ERV1                (0)   1663       1 2714111  
 84176    1.6  1.8  0.1  chr4              38290265 38299767 (39793948) C BHIKHARI-5-I_DR   LTR/ERV1                (0)   9658       1 2714111  
 13535    4.1  1.0  0.7  chr4              38299768 38301425 (39792290) C BHIKHARI-5-LTR_DR LTR/ERV1                (0)   1663       1 2714111  
  1973   11.3  1.1 22.3  chr4              38301426 38301890 (39791825) C hAT-N138B_DR      DNA/hAT-Ac            (253)   1196     813 2714112  
   424   10.8  3.1  0.0  chr4              38301897 38301961 (39791754) C hAT-24N1_DR       DNA/hAT-Ac            (545)    982     916 2714113  
  4272   12.1  4.7  0.3  chr4              38301972 38302667 (39791048) + DNA-8-3_DR        DNA/P                     1    727   (436) 2714114  
   564   15.0  4.8  1.2  chr4              38302665 38302799 (39790916) + L2-58_DR          LINE/L2                2255   2378     (2) 2714115 *
   591    4.8  6.0  1.1  chr4              38302799 38302882 (39790833) C hAT-N125_DR       DNA/hAT-Ac            (609)    587     500 2714116  
   462   15.7 42.3  1.6  chr4              38302883 38302973 (39790742) + hAT-N121_DR       DNA/hAT-Ac              347    591   (394) 2714117  
   298    4.4  0.0  0.0  chr4              38303430 38303474 (39790241) + (CAAT)n           Simple_repeat             2     46     (0) 2714118  
   297    6.7  0.0  0.0  chr4              38303738 38303782 (39789933) + (CAAT)n           Simple_repeat             2     46     (0) 2714119  
   202   26.4  8.3  5.4  chr4              38304101 38304208 (39789507) + BEL-44_DRe-I      LTR/Pao                 923   1033  (5349) 2714120  
   229   17.9  0.0  0.0  chr4              38304288 38304325 (39789390) C LOOPER-N5C_DR     DNA/Kolobok-T2        (275)   1190    1153 2714121  
  1425    7.9 10.7  0.0  chr4              38304326 38304541 (39789174) + Gypsy-245_DR-LTR  LTR/Gypsy?                1    239     (0) 2714122  
  1029   13.6  0.0 11.8  chr4              38307920 38307944 (39785771) + EnSpm-22N2_DR     DNA/CMC-EnSpm          4210   4349  (1198) 2714123  
  1318    8.5  0.6  0.0  chr4              38307945 38308121 (39785594) C SINE2-4_DR        SINE/tRNA-V-RTE         (0)    371     194 2714124  
  7068    0.0  0.0  0.0  chr4              38309063 38309834 (39783881) C Gypsy152B-LTR_DR  LTR/Gypsy               (0)    772       1 2714125  
 41643    0.0  0.0  0.0  chr4              38309835 38314284 (39779431) C Gypsy152-I_DR     LTR/Gypsy               (0)   4450       1 2714125  
  7759    1.3  3.1  0.0  chr4              38314285 38315179 (39778536) C Gypsy152B-LTR_DR  LTR/Gypsy               (0)    923       1 2714125  
  1356    8.6  0.5  0.0  chr4              38315261 38315446 (39778269) C EnSpm-N39_DR      DNA/CMC-EnSpm?          (0)    765     579 2714126  
   257   19.1  1.5  4.7  chr4              38315466 38315483 (39778232) C CryptonV-2_DR     DNA/Crypton-V       (10093)  11718   11703 2714127  
   329   13.2  1.9  0.0  chr4              38315484 38315536 (39778179) C HarbingerN1_DR    DNA/PIF-Harbinger       (0)    650     597 2714128 *
   413   10.2  1.4  1.4  chr4              38315533 38315602 (39778113) C HarbingerN1_DR    DNA/PIF-Harbinger     (419)    231     162 2714128  
  3088    5.5  2.9  2.4  chr4              38315982 38316389 (39777326) C ERV1-12_DR-LTR    LTR/ERV1                (0)    469      60 2714129  
   605   10.1 22.3  0.0  chr4              38316409 38316547 (39777168) C ERV1-3-I_DR       LTR/ERV1                (0)   7464    7295 2714130  
  5863    3.3  0.1  0.8  chr4              38316549 38317275 (39776440) C Gypsy-197_DR-LTR  LTR/Gypsy               (0)    722       1 2714131  
  6838   16.8  6.7  1.6  chr4              38317276 38318655 (39775060) C ERV1-3-I_DR       LTR/ERV1              (162)   7302    5854 2714130 *
  8099   13.7  7.0  0.3  chr4              38318639 38319945 (39773770) C ERV1-3-I_DR       LTR/ERV1             (2403)   5061    3667 2714130  
  7273   11.1 11.7  7.7  chr4              38319946 38321631 (39772084) + DIRS-4N3_DR       LTR/Ngaro                 1   1749  (2318) 2714132  
  1785   13.9  1.3  2.3  chr4              38321633 38321941 (39771774) C Gypsy-169-LTR_DR  LTR/Gypsy               (0)    306       1 2714133  
 35973    5.3  0.1  0.2  chr4              38321942 38326282 (39767433) C Gypsy-169-I_DR    LTR/Gypsy               (0)   4338       1 2714133  
  1799   12.7  1.9  2.3  chr4              38326283 38326589 (39767126) C Gypsy-169-LTR_DR  LTR/Gypsy               (0)    306       1 2714133  
 15748    5.3  4.3  4.0  chr4              38326590 38328852 (39764863) + DIRS-4N3_DR       LTR/Ngaro              1746   4014    (53) 2714132  
 41301    9.8  4.0  1.1  chr4              38328853 38334816 (39758899) + DIRS1_DR          LTR/DIRS                  1   6132     (0) 2714134  
   213   19.7  0.0  5.4  chr4              38334766 38334824 (39758891) C DIRS-1_DR         LTR/DIRS              (290)   5364    5309 2714135 *
  3605    8.0  0.7  1.9  chr4              38334816 38335332 (39758383) + DIRS-6_DR         LTR/Ngaro              6044   6541   (529) 2714136  
  2220    9.5  1.0  0.3  chr4              38335761 38336066 (39757649) + hAT-33N1_DR       DNA/hAT-Charlie          99    406   (788) 2714137  
  2183    5.6  4.2  0.0  chr4              38336071 38336356 (39757359) C Harbinger-1N1_DR  DNA/PIF-Harbinger     (715)    942     645 2714138  
  1598    5.6  0.0  0.0  chr4              38336352 38336549 (39757166) C hAT-N163B_DR      DNA/hAT-Charlie       (507)    370     173 2714139 *
   225   16.2  0.0  0.0  chr4              38336524 38336560 (39757155) C HATN5_DR          DNA/hAT-Ac            (813)    343     307 2714140 *
   279   21.4  2.1  3.0  chr4              38336573 38336671 (39757044) + DIRS-4N1_DR       LTR/Ngaro              1286   1482  (5139) 2714141  
  2016    7.5 15.7  0.7  chr4              38336672 38337022 (39756693) C Gypsy97-LTR-B_DR  LTR/Gypsy               (0)    403       1 2714142  
  1080   14.8 27.7  5.5  chr4              38337023 38337365 (39756350) C DNA-5-8_DR        DNA/hAT-hAT5          (106)   1374     960 2714143 *
  1422   14.7  0.7  6.5  chr4              38337258 38337533 (39756182) + DNA-TTAA-3_DR     DNA                     807   1067   (112) 2714144  
   859   21.7  2.7  9.1  chr4              38337506 38337728 (39755987) + DNA14-5-1_DR      DNA                      44    253   (440) 2714145 *
  2395   12.8 24.8  6.2  chr4              38337618 38338332 (39755383) + hAT-N53B_DR       DNA/hAT-Ac              735   1574  (2603) 2714146  
   326   15.0 15.5  3.7  chr4              38338248 38338344 (39755371) + Zisupton-7_DR     DNA/Zisupton            445    552 (16530) 2714147 *
   946   15.3  1.8  1.2  chr4              38338339 38338503 (39755212) + DIRS-4N1_DR       LTR/Ngaro              1512   1677  (2785) 2714141  
   284   17.1 15.7  0.0  chr4              38338507 38338576 (39755139) + DIRS-8B_DR        LTR/Ngaro              4235   4315  (2998) 2714148 *
  1817    9.0  1.2  9.1  chr4              38338569 38338887 (39754828) + DNA-TTAA-3_DR     DNA                     682    977   (202) 2714149  
   741   13.7  3.7  2.9  chr4              38338874 38339008 (39754707) C CATCH2LTR_DR      LTR/Pao                (19)    806     671 2714150 *
  1802   10.5  5.5  0.0  chr4              38339007 38339263 (39754452) C CATCH2LTR_DR      LTR/Pao               (554)    271       1 2714150  
   300   18.0 13.5  0.0  chr4              38339249 38339263 (39754452) C hAT5-N2B_DR       DNA/hAT-hAT5         (2027)    101       1 2714151 *
   481   12.2  0.0  0.0  chr4              38339264 38339337 (39754378) C DNA-8-9_DR        DNA/hAT-Ac           (2629)   1090    1017 2714152  
  6401   15.2 10.8  5.8  chr4              38339339 38340830 (39752885) + DIRS-4N1_DR       LTR/Ngaro              1860   3576  (3045) 2714141  
   364   14.6  0.0  0.0  chr4              38340835 38340889 (39752826) + DIRS-4N1_DR       LTR/Ngaro              3542   3596   (866) 2714153  
   223   19.5  0.0 11.5  chr4              38342134 38342191 (39751524) + Merlin-2_DR       DNA/Merlin             6508   6559  (7362) 2714154  
   219   14.9  4.3  0.0  chr4              38342173 38342219 (39751496) + EnSpm-6N1_DR      DNA/CMC-EnSpm          2230   2278  (6958) 2714155 *
  1146   14.6  8.9  0.8  chr4              38342213 38342460 (39751255) C HATN1_DR          DNA/hAT               (159)    268       1 2714156  
   429   18.5  9.2  0.9  chr4              38342781 38342878 (39750837) + TE-X-16_DR        DNA/Crypton-A             1    106   (247) 2714157  
   238   15.9  4.5  0.0  chr4              38342868 38342911 (39750804) C DNA-TA-5_DR       DNA/TcMar-Tigger      (393)    565     520 2714158 *
   249   17.8  0.0  0.0  chr4              38342879 38342923 (39750792) + hAT-N31_DR        DNA/hAT-Ac             1098   1142   (320) 2714159  
  3331   12.2 18.8  3.9  chr4              38342931 38343724 (39749991) + HATN2_DR          DNA/hAT                 312   1219     (0) 2714160  
  1004   17.8  8.7  0.0  chr4              38343725 38343909 (39749806) C DNA-TA-5_DR       DNA/TcMar-Tigger      (481)    477     277 2714158  
   973   13.5  6.2  0.5  chr4              38343909 38344087 (39749628) + TE-X-16_DR        DNA/Crypton-A           111    299    (54) 2714161 *
   626   16.4 10.1  1.9  chr4              38344094 38344242 (39749473) + EnSpm-N6_DR       DNA/CMC-EnSpm?           48    208   (138) 2714162  
   408   26.7 28.2  0.7  chr4              38344223 38344240 (39749475) C hAT-N45_DR        DNA/hAT?              (223)    713     611 2714163 *
   478   23.3 28.6  0.3  chr4              38344241 38344520 (39749195) C hAT-N154_DR       DNA/hAT-Tip100        (272)   1123     765 2714164  
   408   26.7 28.2  0.7  chr4              38344521 38344576 (39749139) C hAT-N45_DR        DNA/hAT?              (223)    610     263 2714163  
   360   21.7 10.9  2.9  chr4              38344815 38344942 (39748773) + DNA-TA-4_DR       DNA/TcMar              2705   2842  (6953) 2714165  
   242   21.3  2.1  0.0  chr4              38345141 38345187 (39748528) C CryptonA-1_DR     DNA/Crypton-A        (2177)    190     143 2714166  
   386   16.5  3.1  6.4  chr4              38345252 38345348 (39748367) + piggyBac-N5_DR    DNA/PiggyBac?          1838   1931   (205) 2714167  
   392   24.2  6.2  3.8  chr4              38345460 38345588 (39748127) C EnSpm-N11_DR      DNA/CMC-EnSpm        (1523)   3830    3699 2714168 *
   812   16.3  7.5  1.2  chr4              38345475 38345635 (39748080) + EnSpm-N48B_DR     DNA/CMC-EnSpm           725    895  (6064) 2714169  
   607   21.8  6.4  4.0  chr4              38345494 38345633 (39748082) C DNA2-16_DR        DNA                 (11937)   6114    5971 2714170 *
  3899   12.3  0.3  2.6  chr4              38345634 38346266 (39747449) C DIRS-1-LTR_DR     LTR/Ngaro               (2)    620       2 2714171  
  2769   14.1  7.5  0.4  chr4              38347568 38348085 (39745630) C LTR-8_DR          LTR                    (57)    555       1 2714172  
   221   14.6 12.4 10.4  chr4              38348086 38348183 (39745532) C DNAX-23_DR        DNA                  (3390)   8411    8311 2714173 *
  1712    9.8  4.6  0.0  chr4              38348043 38348339 (39745376) C Helitron-N3_DR    RC/Helitron          (1216)   1800    1536 2714174  
   316    7.8 11.8  0.0  chr4              38348295 38348345 (39745370) C EnSpm-N13_DR      DNA/CMC-EnSpm       (14475)   7674    7618 2714175 *
   240   20.9  1.0 10.2  chr4              38348334 38348429 (39745286) + DNA-5-8E_DR       DNA/hAT-hAT5            309    396    (86) 2714176 *
   635   14.7 11.4  2.1  chr4              38348345 38348476 (39745239) C DNA-5-1_DR        DNA/hAT?              (582)    157      14 2714177  
  4826    4.8  4.6  0.6  chr4              38348478 38349089 (39744626) C Harbinger-4N1C_DR DNA/PIF-Harbinger       (1)   1205     570 2714178  
  2580   10.3 19.5  0.0  chr4              38349090 38349572 (39744143) + ERV1-N8-LTR_DR    LTR/ERV1                  1    577     (0) 2714179  
  3854    9.2  3.9  0.7  chr4              38349573 38350128 (39743587) C Harbinger-4N1C_DR DNA/PIF-Harbinger     (631)    575       2 2714180  
   233    8.3  0.0  2.8  chr4              38350180 38350216 (39743499) + DNA8-15_DR        DNA                       1     36   (856) 2714181 *
  1075   11.8  0.7  0.0  chr4              38350215 38350367 (39743348) C SINE3-1a          SINE/5S-Deu-L2        (416)    154       1 2714182  
  4803    8.7  3.7  0.3  chr4              38350372 38351075 (39742640) + hAT-N139_DR       DNA/hAT-Tip100          693   1420     (0) 2714183  
  1078   14.4  3.4  1.4  chr4              38351076 38351278 (39742437) + DNA8-15_DR        DNA                     686    892     (0) 2714184  
   284    9.3  4.7  0.0  chr4              38351415 38351457 (39742258) C EnSpm-10N1_DR     DNA/CMC-EnSpm        (2393)    842     798 2714185 *
  2589   13.5  9.5  1.3  chr4              38351423 38351926 (39741789) C CryptonV-N3_DR    DNA/Crypton-V       (19456)   1207     663 2714186  
   838   21.4  4.7  0.5  chr4              38351763 38351955 (39741760) C Zisupton-1_DR     DNA/Zisupton         (9187)    442     242 2714187 *
   214   13.3  0.0  0.0  chr4              38351986 38352030 (39741685) + Helitron-N3_DR    RC/Helitron            2737   2781   (235) 2714188  
  7910    4.7  0.2  0.3  chr4              38352220 38353185 (39740530) + HAT1N_DR          DNA/hAT-Ac                1    965     (0) 2714189  
   364    4.5  0.0  0.0  chr4              38353266 38353309 (39740406) C DNA-8-17_DR       DNA/Zisupton            (0)   1420    1377 2714190  
  1603   29.5  5.9  4.1  chr4              38353313 38355101 (39738614) C L1-5_DR           LINE/L1-Tx1          (2193)   3355    1472 2714191  
  3339   11.0  4.2  2.4  chr4              38355102 38355668 (39738047) C ERV1-N8-LTR_DR    LTR/ERV1                (0)    577       1 2714192  
  4164   23.3  6.6  4.1  chr4              38355669 38357102 (39736613) C L1-5_DR           LINE/L1-Tx1          (4076)   1475       8 2714191  
   257    9.1  0.0  0.0  chr4              38357129 38357161 (39736554) C tRNA-Gly-GGY      tRNA                   (40)     34       2 2714193  
   482   14.1  0.0  0.0  chr4              38357251 38357321 (39736394) C tRNA-Gly-GGG      tRNA                    (3)     71       1 2714194  
   486   14.5  0.0  0.0  chr4              38357459 38357527 (39736188) C tRNA-Gly-GGY      tRNA                    (5)     69       1 2714195  
   425   14.5  2.9  0.0  chr4              38357696 38357764 (39735951) C tRNA-Gly-GGG      tRNA                    (3)     71       1 2714196  
   492   16.2  0.0  0.0  chr4              38357806 38357879 (39735836) C tRNA-Gly-GGG      tRNA                    (0)     74       1 2714197  
   389   16.7  0.0  0.0  chr4              38357968 38358027 (39735688) C tRNA-Gly-GGY      tRNA                    (3)     71      12 2714198  
  9452    6.0  0.0  0.2  chr4              38358028 38359199 (39734516) + Harbinger-4N1C_DR DNA/PIF-Harbinger         1   1170    (36) 2714199  
   400   21.1  0.0  0.0  chr4              38359316 38359386 (39734329) C tRNA-Gly-GGY      tRNA                    (3)     71       1 2714200  
   272   21.6  0.0  0.0  chr4              38359475 38359525 (39734190) C tRNA-Gly-GGG      tRNA                    (3)     71      21 2714201  
 31809    0.8  1.4  0.1  chr4              38397526 38401203 (39692512) C Dada-tL_DR        DNA/Dada             (6679)   3728       1 2714202  
   333   11.7  0.0  3.3  chr4              38401204 38401257 (39692458) + tRNA-Leu-CTG      tRNA                     32     83     (3) 2714203  
  1860    3.7  0.0  0.0  chr4              38401337 38401554 (39692161) C L1-53_DR          LINE/L1              (6228)    218       1 2714204  
   314   20.3  0.0  0.0  chr4              38401554 38401612 (39692103) C tRNA-Val-GTG      tRNA                    (3)     73      15 2714205 *
   964   19.2  3.0  0.0  chr4              38401612 38401814 (39691901) + L2-33_DRe         LINE/L2                1091   1299   (149) 2714206  
   673   13.2 10.2  3.6  chr4              38401818 38401974 (39691741) + SINE_DR1          SINE                     76    242    (16) 2714207  
   499   13.7  0.0  0.0  chr4              38401977 38402049 (39691666) C tRNA-Val-GTG      tRNA                    (3)     73       1 2714208  
   635    4.1  0.0  0.0  chr4              38402333 38402405 (39691310) C tRNA-Val-GTG      tRNA                    (3)     73       1 2714209  
   626    5.5  0.0  0.0  chr4              38402511 38402583 (39691132) C tRNA-Val-GTY      tRNA                    (3)     73       1 2714210  
  2760   25.2  3.4  5.3  chr4              38402705 38403715 (39690000) C L1-5_DR           LINE/L1-Tx1          (4557)    994       3 2714211  
   571   10.8  0.0  0.0  chr4              38403911 38403993 (39689722) + tRNA-Leu-CTG      tRNA                      1     83     (3) 2714212  
  1898    2.3  0.0  0.0  chr4              38404074 38404291 (39689424) C L1-53_DR          LINE/L1              (6228)    218       1 2714213  
   282   22.0  0.0  0.0  chr4              38404291 38404349 (39689366) C tRNA-Val-GTG      tRNA                    (3)     73      15 2714214 *
   935   20.2  3.0  0.0  chr4              38404349 38404551 (39689164) + L2-33_DRe         LINE/L2                1091   1299   (149) 2714215  
   285   12.6  9.5  5.8  chr4              38404555 38404638 (39689077) + SINE_DR1          SINE                     76    162    (96) 2714216  
   593    6.8  0.0  0.0  chr4              38404770 38404842 (39688873) C tRNA-Val-GTG      tRNA                    (3)     73       1 2714217  
   493   16.4  0.0  0.0  chr4              38404926 38404998 (39688717) C tRNA-Val-GTY      tRNA                    (3)     73       1 2714218  
 10856    5.3 10.4  8.5  chr4              38405153 38406999 (39686716) C Merlin-1_DR       DNA/Merlin           (1672)   8855    6976 2714219  
  2281   12.0 10.3  2.4  chr4              38406998 38407424 (39686291) C Kolobok-N9_DR     DNA/Kolobok-T2       (1179)    460       1 2714220 *
   604    3.8 14.2  0.0  chr4              38407425 38407522 (39686193) C Dada-tL_DR        DNA/Dada             (1369)   9038    8926 2714221  
 10215    6.8  1.6  0.1  chr4              38407523 38408871 (39684844) C ERV1-N11_DR-LTR   LTR/ERV1                (0)   1369       1 2714222  
   404   12.4  5.3  0.0  chr4              38409073 38409185 (39684530) + Gypsy123-I_DR     LTR/Gypsy               558    676  (4738) 2714223 *
   446   13.2  2.6  0.0  chr4              38409096 38409209 (39684506) C DNA8-26_DR        DNA                  (3029)   1501    1385 2714224  
   354    6.8  0.0 12.4  chr4              38409105 38409222 (39684493) C CryptonV-3_DR     DNA/Crypton-V       (22957)    496     392 2714225 *
   318   21.7  0.8  0.8  chr4              38409186 38409197 (39684518) C EnSpm-N25_DR      DNA/CMC-EnSpm        (3699)    982     858 2714226 *
   240   17.9  7.3  1.4  chr4              38409354 38409421 (39684294) C L2-2_DRe          LINE/L2                 (3)   4235    4164 2714227  
   431   14.3  9.4 17.4  chr4              38410018 38410172 (39683543) + EnSpm-3_DR        DNA/CMC-EnSpm          1043   1301  (6687) 2714228 *
  4448    8.1  2.4  5.9  chr4              38410062 38410741 (39682974) + DNA-8-11_DR       DNA/hAT-Ac              305    961     (0) 2714229  
   508    9.0  0.0  0.0  chr4              38410742 38410808 (39682907) C Harbinger-N10_DR  DNA/PIF-Harbinger      (20)    308     242 2714230  
   245   20.5 11.5  6.1  chr4              38410809 38410819 (39682896) + EnSpm-N36B_DR     DNA/CMC-EnSpm           601    682  (2734) 2714231 *
  1158   12.2  1.5  1.5  chr4              38410816 38411743 (39681972) + SAT-7_DR          Satellite                 1    928     (0) 2714232  
   305   22.2  2.2  0.0  chr4              38411996 38412085 (39681630) + DNA8-25_DR        DNA                    1048   1139  (2828) 2714233 *
   460   12.3  1.2  0.0  chr4              38412017 38412097 (39681618) C L2-5_DRe          LINE/L2                 (0)   2227    2146 2714234  
   204   20.9  0.0  0.0  chr4              38412397 38412439 (39681276) C DNA-6-N5B_DR      DNA                   (851)   2672    2630 2714235  
   270   17.3  0.0  8.6  chr4              38412482 38412557 (39681158) + DNA-6-N5B_DR      DNA                    1227   1296  (2227) 2714236 *
   904    8.4  2.1  0.0  chr4              38412549 38412690 (39681025) + DNA-5-8D_DR       DNA/hAT-hAT5             19    163  (1067) 2714237 *
  2677   15.7  1.2 13.7  chr4              38412677 38413622 (39680093) C Nimb-7_DR         LINE/I               (1685)    609       1 2714238  
  9605    3.7  0.0  0.3  chr4              38413925 38415071 (39678644) + Harbinger3N_DR    DNA/PIF-Harbinger         1   1144     (0) 2714239  
   375   15.2 11.4  0.0  chr4              38415076 38415154 (39678561) C DNA13TA1_DR       DNA/TcMar-Tc1          (30)    288     201 2714240  
   595   15.7  0.8  4.1  chr4              38415158 38415283 (39678432) + hAT-N192_DR       DNA/hAT-Tip100            4    125    (73) 2714241 *
  1190   11.9  0.0  7.5  chr4              38415283 38415527 (39678188) + DNA2-3_DR         DNA/Merlin             1018   1245     (0) 2714242  
   609   18.9  3.8 11.0  chr4              38415528 38415564 (39678151) + EnSpm-N13_DR      DNA/CMC-EnSpm         18019  18038  (4111) 2714243  
 20083    3.1  1.5  0.1  chr4              38415565 38418026 (39675689) + DNA-2-8_DR        DNA/CMC-EnSpm             1   2496     (0) 2714244  
  2555   14.4  8.0  3.3  chr4              38418027 38418516 (39675199) C hAT-N102_DR       DNA/hAT-Tip100        (316)    512       1 2714245  
   255   18.0  6.6  0.0  chr4              38418553 38418613 (39675102) + hAT-N106B_DR      DNA/hAT-Ac              783    847   (181) 2714246  
  3397    7.8 10.5  1.7  chr4              38418692 38419327 (39674388) C DNA-5-8C_DR       DNA/hAT-hAT5            (0)    691       1 2714247  
   461   21.1  1.4  6.7  chr4              38419203 38419344 (39674371) C DNA-8-9_DR        DNA/hAT-Ac           (2585)   1134    1000 2714248 *
   303   12.1 26.5  0.0  chr4              38419332 38419414 (39674301) + hAT-N106B_DR      DNA/hAT-Ac              892    996    (32) 2714249 *
   426   17.6  4.3 11.4  chr4              38419875 38420015 (39673700) C BEL-64_DRe-I      LTR/Pao                (51)   3089    2958 2714250  
   521   10.0  2.6  6.2  chr4              38420337 38420453 (39673262) + Rex1-50_DR        LINE/Rex-Babar         2326   2438    (11) 2714251  
   346   13.0  2.0  9.5  chr4              38420679 38420780 (39672935) C Tx1-27_DR         LINE/L1-Tx1          (2301)    232     138 2714252  
  1274   19.8  4.8  1.4  chr4              38421010 38421362 (39672353) C CryptonV-3_DR     DNA/Crypton-V       (16573)   6880    6516 2714253  
   887    6.9  0.0  0.0  chr4              38421498 38421613 (39672102) + LOOPER-N5B_DR     DNA/Kolobok-T2            4    119  (1421) 2714254 *
  2349    8.0  5.5  2.3  chr4              38421612 38421996 (39671719) + EnSpm-6N1_DR      DNA/CMC-EnSpm          8705   9101   (135) 2714255  
   334   16.3  8.7  0.0  chr4              38422161 38422252 (39671463) C hAT-N92_DR        DNA/hAT-Ac           (1475)    100       1 2714256  
  1460   24.9  3.3  3.3  chr4              38422906 38423453 (39670262) + Harbinger-5_DR    DNA/PIF-Harbinger      2484   3031  (3628) 2714257  
   529   21.9  4.8  8.6  chr4              38423537 38423553 (39670162) C EnSpm-N59_DR      DNA/CMC-EnSpm?       (1033)   2636    2625 2714258  
   908   14.8  5.6  3.0  chr4              38423554 38423713 (39670002) + SINE2-3B_DR       SINE/tRNA-V               2    165   (186) 2714259  
   324   17.2 18.4  0.0  chr4              38423757 38423843 (39669872) + ANGEL             DNA/Kolobok             207    309     (0) 2714260  
   239   16.3  4.0  9.9  chr4              38423777 38423851 (39669864) + IS3EU-4_DR        DNA/IS3EU              4183   4253 (10776) 2714261 *
   242   20.0  0.0  1.8  chr4              38423803 38423858 (39669857) C Helitron-2_DR     RC/Helitron         (15246)  12166   12112 2714262  
   233   26.9  4.2  2.1  chr4              38423852 38423871 (39669844) + DNA-N33_DR        DNA                     602    698  (1005) 2714263 *
   503   13.2  3.7  2.7  chr4              38424105 38424213 (39669502) + Tx1-27_DR         LINE/L1-Tx1             123    232  (2301) 2714264  
   390   19.2  4.3 11.4  chr4              38424626 38424766 (39668949) + BEL-64_DRe-I      LTR/Pao                2958   3089    (51) 2714265  
   223   18.6  7.8  2.5  chr4              38424861 38424937 (39668778) + Kolobok-1_DR      DNA/Kolobok-T2         4991   5071  (1232) 2714266 *
  1950    8.8  0.0  0.0  chr4              38424895 38425177 (39668538) + EnSpm-10_DR       DNA/CMC-EnSpm           435    717  (5588) 2714267  
   202   20.6  7.8  1.5  chr4              38425259 38425322 (39668393) + L2-9_DRe          LINE/L2                3291   3358    (21) 2714268  
   210   30.9  5.3  0.0  chr4              38425373 38425466 (39668249) + DNA-2-32_DR       DNA/CMC-EnSpm?         3577   3675  (5107) 2714269  
   293   12.5 20.8  0.0  chr4              38425491 38425562 (39668153) C hAT-N106B_DR      DNA/hAT-Ac             (32)    996     910 2714270  
   228   17.9  0.0  0.0  chr4              38425575 38425613 (39668102) + Helitron-2_DR     RC/Helitron           12767  12805 (14607) 2714271  
  2139    9.9  4.0  5.6  chr4              38425623 38426073 (39667642) + DNA-5-8C_DR       DNA/hAT-hAT5            178    621    (70) 2714272  
   662   26.1  2.3  1.4  chr4              38426060 38426073 (39667642) + DNA2-16_DR        DNA                   13824  13931  (4120) 2714273 *
  1625    4.6  0.0  0.0  chr4              38426074 38426268 (39667447) C hAT-N4C_DR        DNA/hAT-Charlie         (0)    195       1 2714274  
   494   17.5  8.8  0.0  chr4              38426269 38426348 (39667367) + hAT-N171_DR       DNA/hAT-hAT5            673    762     (0) 2714275 *
   662   26.1  2.3  1.4  chr4              38426269 38426280 (39667435) + DNA2-16_DR        DNA                   13932  14046  (4005) 2714273  
   238   19.4  1.8  0.7  chr4              38426432 38426499 (39667216) C hAT-N106B_DR      DNA/hAT-Ac            (185)    843     790 2714270  
   290   21.3  0.0  0.0  chr4              38426638 38426698 (39667017) + DNA13TA1_DR       DNA/TcMar-Tc1             1     61   (257) 2714276  
  1124   13.7  2.2  3.1  chr4              38426744 38426969 (39666746) + HATN10_DR         DNA/hAT-Ac                1    224   (231) 2714277  
   399   20.7  0.0  2.3  chr4              38426969 38427057 (39666658) C hAT-N157_DR       DNA/hAT-Ac            (904)    653     567 2714278 *
  3748    7.4 14.8  0.7  chr4              38427133 38427728 (39665987) C L1-71_DR          LINE/L1               (400)    969     291 2714279  
   393   32.8  5.2  4.7  chr4              38427728 38428261 (39665454) C L1-33_DR          LINE/L1              (1610)   4428    3517 2714280 *
   508   22.0  0.0  0.0  chr4              38428252 38428264 (39665451) + CryptonV-N5_DR    DNA/Crypton-V         12548  12656 (11881) 2714281  
   801    6.2  0.0  0.0  chr4              38428265 38428360 (39665355) C hAT-N141_DR       DNA/hAT-Charlie         (0)    194      99 2714282  
   905    4.2  8.3  0.8  chr4              38428364 38428484 (39665231) + TDR22B            DNA                       1    130  (1118) 2714283 *
  4752    9.0  1.4  2.7  chr4              38428475 38429193 (39664522) C DIRS-N2_DR        LTR/Ngaro            (1531)   4498    3789 2714284  
  1921   15.0  6.9  1.4  chr4              38429192 38429597 (39664118) + TDR22             DNA                     145    572   (683) 2714285 *
  1574    7.3  7.7  0.4  chr4              38429791 38430024 (39663691) C Rex1-38_DRe       LINE/Rex-Babar       (3191)    272      22 2714286  
  5234    5.6 11.0  0.0  chr4              38430027 38430738 (39662977) C hAT-N40_DR        DNA/hAT-Ac             (20)   1293     504 2714287  
   554   11.4  0.0  0.0  chr4              38430738 38430815 (39662900) C hAT-N40_DR        DNA/hAT-Ac            (963)    350     273 2714287 *
  1503    6.4 15.8  0.7  chr4              38430816 38431068 (39662647) C hAT-N177C_DR      DNA/hAT-Tip100          (0)   1732    1442 2714288  
  5323    5.1  8.0  3.7  chr4              38431106 38431860 (39661855) C DNA2-2_DR         DNA                     (0)    786       1 2714289  
   850   22.6 11.9  3.2  chr4              38431866 38432185 (39661530) + Gypsy164-LTR_DR   LTR/Gypsy                35    381     (0) 2714290  
  1893   14.0  3.4  0.6  chr4              38432190 38432541 (39661174) C Tc1-1_DR          DNA/TcMar-Tc1        (1205)    420      59 2714291  
   336   18.7  2.8  9.0  chr4              38432586 38432691 (39661024) + DNA-X-2_DR        DNA                     533    632   (184) 2714292  
   313   17.4  5.5  5.5  chr4              38432631 38432721 (39660994) C Mariner-N5B_DR    DNA/TcMar            (6309)   3135    3045 2714293 *
  1303   10.2  0.2  0.2  chr4              38433163 38433992 (39659723) C SAT-7_DR          Satellite              (71)    830       1 2714294  
   375   31.1  1.2  1.2  chr4              38434016 38434178 (39659537) C SAT-7_DR          Satellite               (0)    168       6 2714294  
   766   10.6 21.9  2.0  chr4              38434193 38434356 (39659359) + DNA-8-22_DR       DNA/hAT-Ac                1    196  (1238) 2714295 *
  3215   11.9 11.2  1.9  chr4              38434353 38435046 (39658669) + DNA8-17_DR        DNA/hAT-Tip100          565   1322   (491) 2714296  
   695   11.5  2.4  4.0  chr4              38435021 38435147 (39658568) + DNA8-17_DR        DNA/hAT-Tip100         1667   1791    (22) 2714297 *
  2065    6.9  4.2  0.6  chr4              38435139 38435445 (39658270) + DNA-8-22_DR       DNA/hAT-Ac             1117   1434     (0) 2714298  
   499   10.6  0.0  4.0  chr4              38435474 38435552 (39658163) + L1-54_DR          LINE/L1                  25    100  (4107) 2714299  
  7905    4.2  3.1  2.0  chr4              38435561 38436767 (39656948) + L1-54_DR          LINE/L1                   1   1703  (2504) 2714299  
  5622   11.8 15.1  0.7  chr4              38436765 38437773 (39655942) + Harbinger-4N1C_DR DNA/PIF-Harbinger        54   1206     (0) 2714300 *
 10783    1.9  0.7  1.2  chr4              38437774 38439117 (39654598) + L1-54_DR          LINE/L1                1048   2385   (993) 2714299  
 22886    0.9  1.1  0.0  chr4              38439119 38441731 (39651984) + hAT-N53_DR        DNA/hAT-Ac                1   2641  (1039) 2714301  
  1208    8.3  0.0  2.4  chr4              38441732 38441914 (39651801) + hAT-N202_DR       DNA/hAT-Tip100            1    153  (1732) 2714302  
   400   22.1  0.0  0.0  chr4              38441865 38441941 (39651774) C MuDR-2_DR         DNA/MULE-MuDR        (7553)  16380   16304 2714303 *
   871   12.2 14.9  6.9  chr4              38441885 38441912 (39651803) C Zisupton-6_DR     DNA/Zisupton        (12880)   9236    9192 2714304  
  3404    8.8  2.3  0.7  chr4              38441913 38442441 (39651274) + Mariner-N38_DR    DNA/TcMar-Tc1             1    537    (10) 2714305  
   325   30.6  3.4  2.2  chr4              38441942 38442031 (39651684) C Helitron-N3_DR    RC/Helitron           (884)   2116    1954 2714306 *
 11973    6.1  3.2  1.4  chr4              38442141 38443799 (39649916) + hAT-N202_DR       DNA/hAT-Tip100          196   1885     (0) 2714307  
  8404    1.8  2.4  3.4  chr4              38443800 38444853 (39648862) + hAT-N53_DR        DNA/hAT-Ac             2637   3680     (0) 2714308  
  5112    8.0  1.5  0.1  chr4              38444854 38445582 (39648133) + L1-54_DR          LINE/L1                2379   3117   (261) 2714309  
   263   15.4  9.6  0.0  chr4              38445583 38445634 (39648081) C tRNA-Ser-TCY      tRNA                   (28)     57       1 2714310  
   485   15.3  0.0  0.0  chr4              38445748 38445819 (39647896) C tRNA-Lys-AAA      tRNA                    (4)     72       1 2714311 *
  1815    9.2  0.4  0.0  chr4              38445817 38446077 (39647638) + Nimb-4_DR         LINE/I                    1    262  (9399) 2714312  
   539   11.1  0.0  0.0  chr4              38446326 38446397 (39647318) C tRNA-His-CAY_     tRNA                    (3)     72       1 2714313  
   218   29.7  0.0  1.4  chr4              38446331 38446405 (39647310) + tRNA-3_DRe        Satellite                90    163  (2068) 2714314 *
   654    6.1  0.0  0.0  chr4              38446596 38446677 (39647038) C tRNA-Ser-TCY      tRNA                    (3)     82       1 2714315  
   576    6.9  0.0  0.0  chr4              38446794 38446865 (39646850) C tRNA-Lys-AAA      tRNA                    (4)     72       1 2714316 *
 14100    4.9  1.0  6.2  chr4              38446863 38449528 (39644187) + Nimb-4_DR         LINE/I                    1   2113  (7548) 2714317  
   410   23.2  0.0  2.0  chr4              38446866 38446892 (39646823) C tRNA-1_DRe        Satellite              (22)   1579    1483 2714318 *
 25320    3.5  7.8  0.3  chr4              38449510 38452899 (39640816) + Nimb-4_DR         LINE/I                 4731   8376  (1285) 2714317  
 11261   12.8 10.3  0.8  chr4              38452897 38455474 (39638241) C Helitron-4_DR     RC/Helitron         (26324)   5544    3543 2714319 *
   251   11.6  0.0  0.0  chr4              38455741 38455783 (39637932) + CryptonV-N2_DR    DNA/Crypton-V          2387   2429 (14209) 2714320  
  1047   20.8  1.8  6.9  chr4              38455812 38455845 (39637870) C Merlin-1_DR       DNA/Merlin           (1959)   8568    8548 2714321  
  1634   10.2  2.5  0.0  chr4              38455846 38456089 (39637626) + SINE2-3_DR        SINE/tRNA-V-RTE           1    250   (118) 2714322  
 89070    3.0  2.4  2.0  chr4              38456110 38467647 (39626068) C Helitron-4_DR     RC/Helitron          (4713)  27155   15566 2714323  
  1438    6.5  6.7  2.8  chr4              38467650 38467888 (39625827) C TDR17             DNA/Sola-1              (0)    248       1 2714324  
   232   18.2  0.0  2.3  chr4              38467852 38467896 (39625819) C CryptonV-2_DR     DNA/Crypton-V        (3898)  17913   17870 2714325 *
 28681    1.2  3.0  0.7  chr4              38467889 38471498 (39622217) C Helitron-4_DR     RC/Helitron         (16313)  15555   11863 2714326  
   258   13.0  0.8  5.1  chr4              38471403 38471422 (39622293) + Helitron-2_DR     RC/Helitron            6222   6285 (21127) 2714327 *
   273    5.7  9.1  0.0  chr4              38471423 38471510 (39622205) + Mariner-N29_DR    DNA/TcMar-ISRm11        612    707  (1058) 2714328 *
   299    8.4  1.4  0.0  chr4              38471440 38471510 (39622205) + EnSpm-N40B_DR     DNA/CMC-EnSpm          2229   2300  (3207) 2714329 *
  1955   13.1 10.0  1.8  chr4              38471494 38471961 (39621754) + TDR7              DNA                      24    529    (12) 2714330  
   297   19.2  4.4  1.4  chr4              38471511 38471576 (39622139) + CryptonV-3_DR     DNA/Crypton-V           450    590 (22863) 2714331 *
   258   13.0  0.8  5.1  chr4              38471511 38471524 (39622191) + Helitron-2_DR     RC/Helitron            6286   6338 (21074) 2714327 *
  2362    1.7  0.0  1.4  chr4              38471954 38472248 (39621467) C Helitron-4_DR     RC/Helitron         (20043)  11825   11535 2714332 *
  5257   13.8  0.4  0.7  chr4              38472240 38473084 (39620631) C Helitron-4_DR     RC/Helitron         (24224)   7644    6803 2714333 *
  5444    6.2  1.4  0.8  chr4              38473072 38474465 (39619250) + DIRS-1D-I_DR      LTR/Ngaro              5396   6431     (0) 2714334  
   516   13.9  0.0  0.0  chr4              38474791 38474912 (39618803) C Zisupton-7_DR     DNA/Zisupton         (5584)  11498   11377 2714335 *
   959   21.1  0.0 13.4  chr4              38474809 38474877 (39618838) + (CACG)n           Simple_repeat             1    151   (244) 2714336  
   553   14.9  0.0 12.1  chr4              38474878 38474899 (39618816) + ERV1-N3-I_DR      LTR/ERV1               3583   3623   (968) 2714337  
   991   19.1  3.8  0.5  chr4              38474900 38475083 (39618632) + DNA-N43_DR        DNA/TcMar-Fot1          532    721   (333) 2714338  
   277   24.5  8.4  4.0  chr4              38475015 38475034 (39618681) + EnSpm-21_DR       DNA/CMC-EnSpm          6148   6711  (2439) 2714339 *
   534   15.8  0.0  2.5  chr4              38475035 38475196 (39618519) C Zisupton-7_DR     DNA/Zisupton         (5548)  11534   11377 2714340 *
   553   14.9  0.0 12.1  chr4              38475084 38475157 (39618558) + ERV1-N3-I_DR      LTR/ERV1               3624   3767   (824) 2714337 *
   735   15.6  0.0  6.6  chr4              38475088 38475106 (39618609) + (CA)n             Simple_repeat             1     53   (630) 2714341  
   533   19.3  0.0  6.1  chr4              38475107 38475211 (39618504) + Helitron-2_DR     RC/Helitron            6010   6108 (21304) 2714342 *
   815   19.4  1.1  2.2  chr4              38475144 38475327 (39618388) + DNA-N43_DR        DNA/TcMar-Fot1          534    715   (339) 2714343 *
   959   21.1  0.0 13.4  chr4              38475158 38475265 (39618450) + (CACG)n           Simple_repeat           152    395     (0) 2714336  
   336   15.5  0.0 21.9  chr4              38475308 38475605 (39618110) + ERV1-N3-I_DR      LTR/ERV1               3583   3766   (825) 2714344 *
   441   15.4  4.5  8.6  chr4              38475373 38475434 (39618281) + DNA-N43_DR        DNA/TcMar-Fot1          531    604   (450) 2714345  
   408   21.3  0.0  8.1  chr4              38475435 38475608 (39618107) C Zisupton-7_DR     DNA/Zisupton         (5548)  11534   11374 2714346 *
   518   17.9  0.0  3.7  chr4              38475556 38475723 (39617992) C Zisupton-7_DR     DNA/Zisupton         (5548)  11534   11373 2714346 *
   735   15.6  0.0  6.6  chr4              38475606 38475819 (39617896) + (CA)n             Simple_repeat            54    683     (0) 2714341  
   441   15.4  4.5  8.6  chr4              38475724 38475820 (39617895) + DNA-N43_DR        DNA/TcMar-Fot1          605    723   (331) 2714345 *
   355   18.1  2.1  1.0  chr4              38475735 38475829 (39617886) C Gypsy82-LTR_Dr    LTR/Gypsy             (599)    746     651 2714347 *
   202    3.6  0.0  3.6  chr4              38476344 38476372 (39617343) + Gypsy-193_DR-I    LTR/Gypsy               554    581  (3743) 2714348  
   219   16.7  0.0  0.0  chr4              38476416 38476457 (39617258) + DNA-1-8_DR        DNA                     796    837   (724) 2714349 *
   839   22.9  3.0 17.1  chr4              38476438 38476769 (39616946) + EnSpm-9_DR        DNA/CMC-EnSpm           756   1047  (7573) 2714350  
   505   15.3  0.0  4.8  chr4              38476620 38476846 (39616869) + (TG)n             Simple_repeat             1    216     (0) 2714351 *
   368   27.4  4.3  5.4  chr4              38476712 38476739 (39616976) C Zisupton-6_DR     DNA/Zisupton        (12630)   9486    9442 2714352 *
   511   18.7  2.7  9.5  chr4              38476740 38476851 (39616864) C Helitron-2_DR     RC/Helitron         (21306)   6106    6002 2714353  
   368   27.4  4.3  5.4  chr4              38476852 38476993 (39616722) C Zisupton-6_DR     DNA/Zisupton        (12630)   9441    9208 2714352  
   207   14.8  1.6  0.0  chr4              38476954 38476982 (39616733) + EnSpm-N46_DR      DNA/CMC-EnSpm?         2234   2263  (1477) 2714354 *
 69220    1.8  9.3  0.2  chr4              38476983 38485648 (39608067) C CryptonV-N5_DR    DNA/Crypton-V           (0)  24537   15081 2714355  
  9262    3.6  1.1  2.6  chr4              38485649 38486821 (39606894) + HATN5_DR          DNA/hAT-Ac                1   1156     (0) 2714356  
 33670    1.6  1.4  0.2  chr4              38486822 38490786 (39602929) C CryptonV-N5_DR    DNA/Crypton-V        (9506)  15031   11041 2714355  
 13922    6.9  2.7  5.4  chr4              38489571 38491672 (39602043) + hAT-N137_DR       DNA/hAT-Ac             1159   3206   (365) 2714357 *
 17880    1.8  3.4  1.5  chr4              38491169 38493435 (39600280) C CryptonV-N5_DR    DNA/Crypton-V       (13486)  11051    8743 2714355  
  2956    2.8  7.3  4.0  chr4              38497230 38497669 (39596046) C CryptonV-N5_DR    DNA/Crypton-V       (15780)   8757    8304 2714355  
   949    8.7  3.4  0.0  chr4              38497668 38497816 (39595899) + CryptonV-2_DR     DNA/Crypton-V         11094  11247 (10564) 2714358 *
  6096    5.3  5.7 14.4  chr4              38497794 38498853 (39594862) C hAT-N36C_DR       DNA/hAT               (692)   1225     247 2714359  
  4053    7.6  1.6  0.4  chr4              38498493 38499048 (39594667) C DIRS-N2_DR        LTR/Ngaro            (1691)   4338    3776 2714360 *
 45425    3.6  3.4  1.0  chr4              38499040 38505713 (39588002) C CryptonV-N5_DR    DNA/Crypton-V       (18302)   6235       1 2714361  
   237   23.2  0.6  6.2  chr4              38505714 38505875 (39587840) C Zisupton-7_DR     DNA/Zisupton         (5562)  11520   11377 2714362 *
   322   17.1  1.6 16.8  chr4              38505718 38505963 (39587752) C EnSpm-9_DR        DNA/CMC-EnSpm        (7555)   1065     852 2714363  
   201   17.5  3.5  1.7  chr4              38505921 38505978 (39587737) C Zisupton-N1_DR    DNA/Zisupton         (1849)   1465    1407 2714364 *
   211    5.7  0.0  0.0  chr4              38506576 38506610 (39587105) C Ginger1-2_DR      DNA/Ginger-1         (6185)    437     403 2714365 *
   345   14.6  8.5 13.4  chr4              38506583 38506675 (39587040) + hAT-N48C_DR       DNA/hAT-Ac             1699   1857   (442) 2714366  
   354   18.0  2.0  0.0  chr4              38506676 38506775 (39586940) + EnSpm-9_DR        DNA/CMC-EnSpm           683    784  (7836) 2714367  
   307   19.0  3.7  6.7  chr4              38506704 38506810 (39586905) + LOOPERN2_DR       DNA/Kolobok-T2          852    955   (420) 2714368 *
  2755    3.7  1.4  0.0  chr4              38506786 38507133 (39586582) + RTEX-1_DR         LINE/RTE-X             4355   4707    (25) 2714369  
   308   22.8  1.8 14.0  chr4              38507104 38507271 (39586444) C Gypsy-31-LTR_DR   LTR/Gypsy             (766)    188      39 2714370 *
   449   22.7  0.0  6.5  chr4              38507129 38507336 (39586379) + (TG)n             Simple_repeat             1    194     (0) 2714371 *
   563   19.9 11.9  9.9  chr4              38507163 38507320 (39586395) + EnSpm-9_DR        DNA/CMC-EnSpm           681   1053  (7562) 2714372 *
   691   20.2  0.8 26.6  chr4              38507225 38507460 (39586255) C DNA-N43_DR        DNA/TcMar-Fot1        (333)    721     534 2714373 *
   880   17.0  0.0 13.3  chr4              38507321 38507524 (39586191) C ERV1-N3-I_DR      LTR/ERV1              (825)   3766    3587 2714374  
   612   17.3  0.0  3.4  chr4              38507364 38507548 (39586167) + (TG)n             Simple_repeat             1    179     (0) 2714375 *
   344   20.8  4.6  4.0  chr4              38507395 38507463 (39586252) C Gypsy120-LTR_DR   LTR/Gypsy             (842)    194      22 2714376 *
   347   22.3  1.0  0.0  chr4              38507464 38507566 (39586149) C HATN11B_DR        DNA/hAT               (213)    477     374 2714377  
   347   22.4  8.9  7.7  chr4              38507570 38507603 (39586112) C EnSpm-21_DR       DNA/CMC-EnSpm        (2167)   6924    6503 2714378  
  1033   23.8  6.6  2.6  chr4              38507619 38507950 (39585765) + Mariner-N5C_DR    DNA/TcMar              6144   6488  (1433) 2714379  
   734   22.4  2.2  6.0  chr4              38507789 38508011 (39585704) C Mariner-N5_DR     DNA/TcMar            (7369)   1600    1386 2714380 *
   233   18.5  2.1  0.4  chr4              38509305 38509362 (39584353) + HARBINGERN2C_DR   DNA/PIF-Harbinger         4     61   (738) 2714381  
  1498   10.6  6.8  1.7  chr4              38509366 38509640 (39584075) + piggyBac-N5B_DR   DNA/PiggyBac?           881   1169   (569) 2714382  
  2387    9.9  7.8 12.9  chr4              38509641 38510207 (39583508) + TDR7              DNA                       1    541     (0) 2714383  
   241    8.8  0.0  0.0  chr4              38510179 38510212 (39583503) + Zisupton-3_DR     DNA/Zisupton           4150   4183  (3772) 2714384 *
  3048   10.0  8.1  4.2  chr4              38510200 38510752 (39582963) + piggyBac-N5B_DR   DNA/PiggyBac?          1165   1738     (0) 2714385  
   202   12.9  0.0  0.0  chr4              38511159 38511189 (39582526) C NonLTR-1_DR       Retroposon              (0)   1212    1182 2714386  
   229    0.0  0.0  0.0  chr4              38511443 38511475 (39582240) + (CAAT)n           Simple_repeat             2     34     (0) 2714387  
   221    9.7  0.0  0.0  chr4              38511453 38511483 (39582232) C NonLTR-1_DR       Retroposon              (0)   1212    1182 2714386 *
  7331    1.6  2.3  0.0  chr4              38511846 38512703 (39581012) + Gypsy-167-LTR_DR  LTR/Gypsy                 1    878     (0) 2714388  
   208   17.7  8.6 14.0  chr4              38512819 38512923 (39580792) C L2-57_DR          LINE/L2                 (0)   1043     944 2714389  
 12767    0.7 12.9  0.1  chr4              38513039 38514616 (39579099) + Gypsy98-LTR_Dr    LTR/Gypsy                 1   1779     (5) 2714390  
  3709   11.4  5.7  5.6  chr4              38514690 38515351 (39578364) + LOOPERN5_DR       DNA/Kolobok-T2          575   1237     (0) 2714391  
  2831   12.3  6.0  0.4  chr4              38515467 38515946 (39577769) C L2-32_DRe         LINE/L2                 (6)   2554    2048 2714392  
  3522   13.1  1.4  0.4  chr4              38515947 38516497 (39577218) C L2-32_DRe         LINE/L2               (862)   1698    1142 2714392  
   858   20.1  2.5  2.0  chr4              38516566 38516768 (39576947) + ANGEL             DNA/Kolobok             106    309     (0) 2714393  
   503   21.2  3.3  9.9  chr4              38516607 38516789 (39576926) C EnSpm-N47B_DR     DNA/CMC-EnSpm?          (1)   1431    1260 2714394 *
   438   15.0  4.0  4.8  chr4              38516769 38516894 (39576821) C CryptonV-N5_DR    DNA/Crypton-V       (14608)   9929    9805 2714395 *
  1711   17.5  0.2 28.3  chr4              38516899 38517463 (39576252) C EXPANDER1_DR      LINE/RTE-BovB           (1)   3364    2924 2714396  
   260   13.4  4.2  5.7  chr4              38519582 38519652 (39574063) C Helitron-4_DR     RC/Helitron          (7434)  24434   24365 2714397  
  1564   13.1  8.3  1.0  chr4              38519713 38519989 (39573726) + TE-X-16_DR        DNA/Crypton-A             7    303    (50) 2714398  
   273   13.6  8.5  0.0  chr4              38520031 38520089 (39573626) C EnSpm-N6_DR       DNA/CMC-EnSpm?         (93)    253     190 2714399 *
  1978    3.5  0.0  0.0  chr4              38520085 38520311 (39573404) + L2-2_DRe          LINE/L2                2772   2998  (1240) 2714400  
 15801    1.6  3.0  0.7  chr4              38520312 38522160 (39571555) + DNA-8-16_DR       DNA/hAT-hobo?             1   1891     (0) 2714401  
  2454    2.9  0.0  0.0  chr4              38522161 38522439 (39571276) + L2-2_DRe          LINE/L2                2991   3269   (969) 2714400  
   645    7.0  1.7  1.7  chr4              38522440 38522584 (39571131) + Gypsy135-LTR_DR   LTR/Gypsy               507    579     (0) 2714402  
 24186    6.9  6.6  0.0  chr4              38522585 38525770 (39567945) + Gypsy135-I_DR     LTR/Gypsy                 1   3375   (915) 2714402  
 11606    3.4  6.6  4.8  chr4              38525771 38527434 (39566281) + hAT-N21_DR        DNA/hAT-Charlie           1   1693   (153) 2714403  
   231   21.6  3.9  0.9  chr4              38527343 38527434 (39566281) C Mariner-N5C_DR    DNA/TcMar            (5608)   2313    2219 2714404 *
  3435    1.0  0.3  0.0  chr4              38527435 38527820 (39565895) + Gypsy-131_DR-LTR  LTR/Gypsy                 1    387     (0) 2714405  
 37599    0.9  0.0  2.2  chr4              38527821 38532166 (39561549) + Gypsy-131_DR-I    LTR/Gypsy                 1   4253     (0) 2714405  
  3435    1.0  0.3  0.0  chr4              38532167 38532552 (39561163) + Gypsy-131_DR-LTR  LTR/Gypsy                 1    387     (0) 2714405  
   215    8.8  0.0  0.0  chr4              38532543 38532576 (39561139) C CryptonV-N5_DR    DNA/Crypton-V        (9192)  15345   15312 2714406 *
  2836    2.5 10.4  0.0  chr4              38532577 38532930 (39560785) + hAT-N36C_DR       DNA/hAT                   1    391  (1526) 2714407  
   210    0.0  0.0  0.0  chr4              38532929 38532953 (39560762) C hAT-N21_DR        DNA/hAT-Charlie      (1821)     25       1 2714408 *
  1876    6.2 36.6  0.0  chr4              38532954 38533298 (39560417) C Gypsy135-I_DR     LTR/Gypsy             (893)   3397    2922 2714409  
 11664    0.8  1.6  0.2  chr4              38533303 38534635 (39559080) + hAT-N36C_DR       DNA/hAT                 567   1917     (0) 2714410  
   616   18.1  1.9  3.2  chr4              38534636 38534733 (39558982) C hAT-N21_DR        DNA/hAT-Charlie       (103)   1743    1648 2714411 *
   621    6.5  8.1  2.6  chr4              38534624 38534734 (39558981) + Zisupton-6_DR     DNA/Zisupton           8756   8872 (13244) 2714412 *
  1259    4.7  2.9  0.0  chr4              38534636 38534807 (39558908) + hAT-N21_DR        DNA/hAT-Charlie        1670   1846     (0) 2714413  
  7552    4.7  0.0  0.1  chr4              38534808 38535711 (39558004) + Gypsy135-I_DR     LTR/Gypsy              3388   4290     (0) 2714402  
  3907    7.8  1.9  0.9  chr4              38535712 38536284 (39557431) + Gypsy135-LTR_DR   LTR/Gypsy                 1    579     (0) 2714402  
  5531    2.1  0.5  0.3  chr4              38536285 38536898 (39556817) + L2-2_DRe          LINE/L2                3264   3878   (360) 2714414  
   577    5.5  0.0  1.4  chr4              38536888 38536961 (39556754) + L2-2_DRe          LINE/L2                4161   4233     (5) 2714414 *
   306   15.9  7.0  2.7  chr4              38536901 38536971 (39556744) + EnSpm-N49_DR      DNA/CMC-EnSpm          2270   2343  (1427) 2714415 *
   516   23.7  0.0  2.3  chr4              38536985 38537118 (39556597) + EnSpm-N6_DR       DNA/CMC-EnSpm?          186    316    (30) 2714416  
   367    8.5  0.0  0.0  chr4              38537123 38537169 (39556546) + TE-X-16_DR        DNA/Crypton-A           306    352     (1) 2714417  
  3507    9.2  9.9  0.2  chr4              38537903 38538447 (39555268) + TZF28C            DNA/TcMar-Tc1             1    598  (1031) 2714418  
   201   22.7  0.0  6.5  chr4              38538478 38538543 (39555172) + hAT-N109_DR       DNA/hAT-Ac              589    650     (3) 2714419  
   403   16.7  1.8  1.8  chr4              38539262 38539371 (39554344) C Mariner-N29_DR    DNA/TcMar-ISRm11     (1031)    734     625 2714420 *
   523   12.2  0.8  1.6  chr4              38539276 38539400 (39554315) + hAT-N39_DR        DNA/hAT-Tip100         1215   1338   (256) 2714421 *
   582    8.6 20.0  0.0  chr4              38539296 38539307 (39554408) C EnSpm-N48B_DR     DNA/CMC-EnSpm        (1581)   5378    5253 2714422  
   620   13.2  0.0  2.2  chr4              38539308 38539400 (39554315) + Penelope-1_DR     LINE/Penelope            75    165  (4281) 2714423  
   535   12.2  0.0  0.0  chr4              38539313 38539427 (39554288) + Helitron-2_DR     RC/Helitron           11764  11878 (15534) 2714424 *
   470   14.7  2.7  7.1  chr4              38539332 38539478 (39554237) + EnSpm1_DR         DNA/CMC-EnSpm          1332   1472  (8016) 2714425 *
   515    8.6  0.8  2.5  chr4              38539401 38539415 (39554300) + hAT-N134B_DR      DNA/hAT?                709    826   (100) 2714426  
   383   22.6 19.6  6.0  chr4              38540264 38540631 (39553084) C TDR7              DNA                     (0)    541     127 2714427 *
  1455    8.8  3.2  2.1  chr4              38540626 38540871 (39552844) C HATN5_DR          DNA/hAT-Ac            (583)    573     272 2714428  
   260   17.6  5.1  8.8  chr4              38540881 38540998 (39552717) C DNA-8-22_DR       DNA/hAT-Ac             (97)   1337    1224 2714429  
   322   28.6  0.0  0.0  chr4              38541075 38541165 (39552550) C DNA-8-21_DR       DNA/hAT-Ac            (274)   1010     920 2714430  
   451   13.7  0.9  2.0  chr4              38541443 38541587 (39552128) + EnSpm-N42B_DR     DNA/CMC-EnSpm          1307   1430  (2874) 2714431 *
   568    8.2  0.0  8.1  chr4              38541476 38541568 (39552147) + EnSpm-N17_DR      DNA/TcMar              1905   1990  (3203) 2714432  
   507   13.6  1.6  0.0  chr4              38541487 38541611 (39552104) C Harbinger-N17_DR  DNA/PIF-Harbinger    (1241)    404     278 2714433 *
   442   11.1  1.6  0.8  chr4              38541569 38541594 (39552121) C hAT-N145_DR       DNA/hAT-Ac            (165)   1400    1299 2714434 *
   673    4.3  3.2  0.0  chr4              38542093 38542186 (39551529) C CR1-10_DR         LINE/L2                (12)   2272    2176 2714435  
 59576    1.2  1.8  0.0  chr4              38542761 38549383 (39544332) C DNA8-23_DR        DNA                     (0)   6739       1 2714436  
  4583    7.6  1.7  6.0  chr4              38549384 38550125 (39543590) C LTR1_DR           LTR/Gypsy?            (137)    711       1 2714437  
  1083    7.4  0.0  8.1  chr4              38550126 38550283 (39543432) + DNA-X-3_DR        DNA                     786    931   (543) 2714438  
  2003   16.3  0.8  1.7  chr4              38552070 38552424 (39541291) C DIRS-4N4-LTR_DR   LTR/Ngaro               (0)    356       5 2714439  
   576   19.2  0.0  0.0  chr4              38552639 38552737 (39540978) + TDR3B             DNA/hAT-Charlie           1     99    (94) 2714440  
   511   26.5  1.0 19.3  chr4              38552738 38552817 (39540898) C DNA8-26_DR        DNA                  (2782)   1743    1412 2714441  
   975   12.0  1.6  1.7  chr4              38552818 38553031 (39540684) C hAT-N138_DR       DNA/hAT-Ac              (2)   1584    1338 2714442  
   582   17.6  0.0  2.8  chr4              38552926 38553036 (39540679) + Harbinger-2_DR    DNA/PIF-Harbinger      2328   2435  (1892) 2714443 *
   484   14.8  5.5  0.0  chr4              38552929 38552952 (39540763) + DNA6-6_DR         DNA                    7745   7879  (3402) 2714444 *
   574   14.9  0.0  9.5  chr4              38552953 38553056 (39540659) C Harbinger-2_DR    DNA/PIF-Harbinger    (1912)   2415    2321 2714445  
   238   13.1  9.1  5.6  chr4              38552955 38553075 (39540640) C ENSPM-6_DR        DNA/CMC-EnSpm       (12024)  20592   20468 2714446 *
   239   19.6  3.2  8.9  chr4              38553100 38553194 (39540521) + DNA2-16_DR        DNA                    6960   7049 (11002) 2714447 *
   381   20.2  5.1  2.5  chr4              38553119 38553235 (39540480) + DNAX-25B_DR       DNA/Zisupton           2417   2536  (1002) 2714448  
  1344   10.3  2.0  0.0  chr4              38553245 38553448 (39540267) C hAT-N138B_DR      DNA/hAT-Ac           (1241)    208       1 2714449  
  1003   14.4  0.0  0.0  chr4              38554028 38554194 (39539521) C hAT-N169_DR       DNA/hAT-Ac              (2)   1441    1275 2714450  
   480   19.5  6.4  7.8  chr4              38554181 38554197 (39539518) C hAT-N30_DR        DNA/hAT-Ac            (399)    583     569 2714451 *
  6977    9.0  6.2  0.8  chr4              38554198 38555293 (39538422) C TDR8              DNA/PIF-Harbinger       (0)   1155       1 2714452  
   244   20.8  5.0  3.7  chr4              38555224 38555250 (39538465) + TDR8B             DNA/hAT-Ac              756    834   (127) 2714453 *
   305    9.8  0.0  0.0  chr4              38555251 38555301 (39538414) + Merlin-2_DR       DNA/Merlin             4780   4830  (9091) 2714454 *
  1858   13.6 17.6  2.2  chr4              38555298 38555689 (39538026) C hAT-N169_DR       DNA/hAT-Ac            (165)   1278     828 2714450  
   492    1.6  0.0  0.0  chr4              38555706 38555769 (39537946) C hAT-N95_DR        DNA/hAT-Blackjack     (138)    686     623 2714455  
   895   11.0  0.0  1.5  chr4              38555792 38555929 (39537786) C SINE3-2_DR        SINE?                   (2)    162      27 2714456 *
  4361    5.6  0.5  1.4  chr4              38555920 38556553 (39537162) C hAT-N95_DR        DNA/hAT-Blackjack     (196)    628       1 2714457  
   446   28.8  0.8  0.0  chr4              38556556 38556687 (39537028) C DIRS-2_DR         LTR/DIRS             (1837)   3454    3322 2714458  
   668   21.8  5.2  1.5  chr4              38556696 38556886 (39536829) + DNA-X-2_DR        DNA                      83    280   (536) 2714459  
   279   16.0  0.0  2.0  chr4              38556935 38556985 (39536730) + DNA-X-2_DR        DNA                     742    791    (25) 2714460  
   431   21.1 20.4  0.0  chr4              38558003 38558154 (39535561) C hAT-N55_DR        DNA/hAT-Tip100        (765)   1156     974 2714461  
   216   21.2  0.0  3.0  chr4              38559183 38559250 (39534465) + hAT-N64B_DR       DNA/hAT-Ac             2863   2928   (871) 2714462  
   874   16.0  9.4  0.0  chr4              38559311 38559491 (39534224) + TDR13             DNA                     575    772     (0) 2714463  
   202   20.6  4.3  2.8  chr4              38559506 38559575 (39534140) + DNA9-5_DR         DNA                    3122   3192  (1735) 2714464  
   259   20.8  0.0  0.0  chr4              38559896 38559948 (39533767) + Kolobok-N14_DR    DNA/Kolobok-T2?         183    235   (184) 2714465  
  1710    6.2  4.9  1.9  chr4              38560095 38560357 (39533358) C Merlin-2_DR       DNA/Merlin           (7144)   6777    6507 2714466  
   233   18.6  4.4  4.4  chr4              38560392 38560416 (39533299) C Helitron-2_DR     RC/Helitron          (4011)  23401   23313 2714467  
   303    6.2 14.1  0.0  chr4              38560417 38560480 (39533235) C HE1_DR1           SINE/tRNA-V-RTE        (19)    383     311 2714468  
   223   21.1  0.0  1.8  chr4              38560536 38560593 (39533122) + hAT-2n1_DR        DNA/hAT-Charlie         465    521   (689) 2714469  
   272   18.4 18.4  0.0  chr4              38560638 38560713 (39533002) + DNA9-5_DR         DNA                    3318   3407  (1520) 2714470  
  1487   16.2  2.6  4.6  chr4              38561138 38561658 (39532057) C DNAX-18_DR        DNA/Merlin              (0)    758       2 2714471  
   791   19.5  0.0  0.0  chr4              38562072 38562225 (39531490) + EnSpm-N40_DR      DNA/CMC-EnSpm          3254   3407  (1987) 2714472 *
   935   14.4  1.0  8.4  chr4              38562225 38562429 (39531286) + hAT-N60_DR        DNA/hAT-Ac             1065   1255   (250) 2714473  
   454   21.1  3.4 13.7  chr4              38563232 38563440 (39530275) + hAT-N26_DR        DNA/hAT-Ac              798    987   (472) 2714474  
   552   22.8  2.0  2.7  chr4              38564119 38564267 (39529448) + L2-1_DR           LINE/L2                3241   3388  (1597) 2714475  
  1225   10.9  4.3  6.1  chr4              38564303 38564536 (39529179) C ZFERV-2-LTR_DR    LTR/ERV1                (0)    462     233 2714476  
 10777    1.0  2.2  0.0  chr4              38564662 38565977 (39527738) + Gypsy82-LTR_Dr    LTR/Gypsy                 1   1345     (0) 2714477  
 48722    0.2  0.1  0.0  chr4              38565978 38571553 (39522162) + Gypsy82-I_Dr      LTR/Gypsy                 1   5577     (0) 2714477  
 10751    1.0  2.4  0.0  chr4              38571554 38572867 (39520848) + Gypsy82-LTR_Dr    LTR/Gypsy                 1   1345     (0) 2714477  
   706   18.4  7.2  9.7  chr4              38572937 38573201 (39520514) + ERV1-N1C_DR-LTR   LTR/ERV1                  2    260   (608) 2714478  
   201   17.2  6.5  6.5  chr4              38573333 38573394 (39520321) + Merlin-N5_DR      DNA/Merlin             1398   1459  (2846) 2714479  
  2958   11.6  6.9  3.7  chr4              38573541 38574121 (39519594) + Tc1-4_DR          DNA/TcMar-Tc1           974   1572     (0) 2714480  
   588   20.6  4.3  6.0  chr4              38574139 38574391 (39519324) + piggyBac-N5B_DR   DNA/PiggyBac?           861   1109   (629) 2714481  
  1362   12.0 12.8  0.0  chr4              38574418 38574675 (39519040) + ERV1-N11_DR-LTR   LTR/ERV1                  1    291  (1078) 2714482  
  1348   16.2  1.1  3.3  chr4              38575567 38575903 (39517812) + hAT-N138B_DR      DNA/hAT-Ac              690   1221   (365) 2714483  
  1438    9.9  5.4  2.4  chr4              38575911 38576188 (39517527) C L1-90_DR          LINE/L1                 (5)   4202    3917 2714484  
  3859   14.9  8.2  7.5  chr4              38576189 38577211 (39516504) + Kolobok-4N1_DR    DNA/Kolobok-T2            1   1030   (639) 2714485  
  1662    0.0  0.0  0.0  chr4              38577220 38577411 (39516304) + Copia5-LTR_DR     LTR/Copia                 1    192     (0) 2714486  
 38090    0.5  0.2  0.1  chr4              38577412 38581833 (39511882) + Copia5-I_DR       LTR/Copia                 1   4424     (1) 2714486  
  1662    0.0  0.0  0.0  chr4              38581835 38582026 (39511689) + Copia5-LTR_DR     LTR/Copia                 1    192     (0) 2714486  
   399   14.5  5.8  0.0  chr4              38582032 38582100 (39511615) + Kolobok-4N1_DR    DNA/Kolobok-T2         1057   1129   (540) 2714487  
   906   16.3  2.0  1.0  chr4              38582118 38582315 (39511400) + Kolobok-4N1_DR    DNA/Kolobok-T2         1470   1669     (0) 2714488  
  2433    6.8  0.6  2.8  chr4              38582323 38582685 (39511030) C L1-90_DR          LINE/L1              (1095)   3112    2758 2714484  
   269    0.0  0.0  0.0  chr4              38582691 38582722 (39510993) C L2-2_DRe          LINE/L2                 (3)   4235    4204 2714489  
  4556    7.4  4.0  3.8  chr4              38582746 38583571 (39510144) C L1-90_DR          LINE/L1              (2504)   1703     915 2714484  
 36322    3.4  2.0  1.0  chr4              38583572 38589304 (39504411) + DIRS1_DR          LTR/DIRS                  1   6130     (2) 2714490  
   398    9.1  0.0  0.0  chr4              38589305 38589369 (39504346) C L1-90_DR          LINE/L1              (3293)    914     850 2714491 *
  2381   14.2  2.7 16.0  chr4              38589369 38590040 (39503675) C L1-90_DR          LINE/L1              (3612)    595       1 2714491  
   324   22.6  3.2  2.8  chr4              38590073 38590211 (39503504) + SAT-7_DR          Satellite                 1    139     (0) 2714492  
  1271    9.2  0.1  0.1  chr4              38590281 38591698 (39502017) + SAT-7_DR          Satellite                 1   1418     (0) 2714493  
   586   13.6  0.9  0.0  chr4              38591983 38592092 (39501623) C L2-5_DRe          LINE/L2                 (5)   2222    2112 2714494  
  1651   12.8  3.2  2.9  chr4              38592163 38592508 (39501207) + Gypsy50-LTR_DR    LTR/Gypsy                 1    347     (6) 2714495  
 17118    7.8  7.9  0.3  chr4              38592516 38595041 (39498674) + Rex1-40_DRe       LINE/Rex-Babar          600   3315    (34) 2714496  
   202   24.5  1.1  7.2  chr4              38595040 38595127 (39498588) C LOOPERN6B_DR      DNA/Kolobok-T2?        (36)    760     678 2714497 *
   278   30.7  3.5  2.1  chr4              38595746 38596366 (39497349) + L1-69_DR          LINE/L1                1388   2366  (3442) 2714498  
  1792   12.8  8.4  0.0  chr4              38596367 38596664 (39497051) + Harbinger-N13_DR  DNA/PIF-Harbinger         1    323     (1) 2714499  
   210   12.5  0.0  0.0  chr4              38596639 38596670 (39497045) C hAT-5_DR          DNA/hAT-Charlie      (2274)    222     191 2714500 *
   278   26.0  4.8  6.5  chr4              38596764 38596952 (39496763) + L1-66_DR          LINE/L1                2092   2277  (3197) 2714501 *
   639   10.9  0.9  0.0  chr4              38596950 38597059 (39496656) + Rex1-38_DRe       LINE/Rex-Babar            1    111  (3352) 2714502  
  6955    2.9  2.6  0.1  chr4              38597075 38597952 (39495763) C hAT-N45_DR        DNA/hAT?               (36)    900       1 2714503  
  1248    5.9  0.0  0.6  chr4              38597953 38598122 (39495593) + Rex1-38_DRe       LINE/Rex-Babar          104    272  (3191) 2714502  
   300   25.9  0.7  0.1  chr4              38598282 38598424 (39495291) + L1-69_DR          LINE/L1                3231   3338  (2683) 2714498  
  2446   10.1  0.0  0.6  chr4              38598431 38598789 (39494926) + L1-71_DR          LINE/L1                 415    771   (598) 2714504  
   263   27.1  4.8  6.5  chr4              38598901 38599089 (39494626) + L1-66_DR          LINE/L1                2092   2277  (3197) 2714505 *
   639   10.9  0.9  0.0  chr4              38599087 38599196 (39494519) + Rex1-38_DRe       LINE/Rex-Babar            1    111  (3352) 2714506  
  2410    4.2  0.7  0.3  chr4              38599217 38599524 (39494191) C hAT-N45_DR        DNA/hAT?               (38)    898     590 2714507  
  9586    1.6  0.2  0.0  chr4              38599525 38600687 (39493028) + DNA-2-8_DR        DNA/CMC-EnSpm             1   1165  (1331) 2714508  
 11135    6.8  1.4  2.0  chr4              38600688 38602354 (39491361) C Harbinger-1N1_DR  DNA/PIF-Harbinger       (0)   1657       1 2714509  
 10362    1.9  2.4  0.0  chr4              38602355 38603657 (39490058) + DNA-2-8_DR        DNA/CMC-EnSpm          1163   2496     (0) 2714510  
  4595    1.8  3.7  0.0  chr4              38603658 38604227 (39489488) C hAT-N45_DR        DNA/hAT?              (345)    591       1 2714507  
  1248    5.9  0.0  0.6  chr4              38604228 38604397 (39489318) + Rex1-38_DRe       LINE/Rex-Babar          104    272  (3191) 2714506  
   299   24.1  1.4  0.1  chr4              38604557 38604699 (39489016) + L1-33_DR          LINE/L1                2927   3145  (2803) 2714511  
  5167    9.1 10.2  1.6  chr4              38604705 38605582 (39488133) + L1-71_DR          LINE/L1                 415   1367     (2) 2714512  
   755   16.0  3.4  2.2  chr4              38605578 38605756 (39487959) + CryptonV-N1_DR    DNA/Crypton-V          8263   8443  (1608) 2714513 *
  5503    7.5  2.2  0.0  chr4              38605789 38606574 (39487141) + ERV1-N4-LTR_DR    LTR                      19    821     (0) 2714514  
   520   17.4  0.0  0.0  chr4              38606574 38606662 (39487053) C Harbinger-N31_DR  DNA/PIF-Harbinger       (0)    685     597 2714515 *
  1107   11.7  0.0  0.6  chr4              38606663 38606834 (39486881) + SINE2-3_DR        SINE/tRNA-V-RTE           1    171   (197) 2714516  
   300   14.0  0.0  0.0  chr4              38606878 38606927 (39486788) C DNA13TA1_DR       DNA/TcMar-Tc1         (268)     50       1 2714517  
   270   11.4  4.6  9.6  chr4              38607067 38607153 (39486562) + hAT-N106B_DR      DNA/hAT-Ac              783    865   (163) 2714518  
  2136    9.8 18.1  6.5  chr4              38607207 38607807 (39485908) C DNA-5-8C_DR       DNA/hAT-hAT5            (0)    691      25 2714519  
   485   18.6  0.7  8.1  chr4              38607683 38607828 (39485887) C DNA-8-9_DR        DNA/hAT-Ac           (2574)   1145    1010 2714520 *
   216   12.4 14.1  7.2  chr4              38607826 38607903 (39485812) + hAT-N106_DR       DNA/hAT-Ac              673    755    (40) 2714521 *
   331   20.8  4.3 11.4  chr4              38608344 38608484 (39485231) C BEL-64_DRe-I      LTR/Pao                (51)   3089    2958 2714522  
   309    3.4  7.6  5.3  chr4              38608648 38608739 (39484976) C hAT-N127_DR       DNA/hAT-Charlie      (8121)   2195    2102 2714523 *
   419    4.1  2.0  1.0  chr4              38608659 38608757 (39484958) + DNA8-10_DR        DNA/hAT-Ac             1593   1692  (2326) 2714524  
   364    8.9  0.0  6.9  chr4              38608673 38608780 (39484935) + P-1_DR            DNA/P                  7529   7629  (2339) 2714525 *
   305   11.1  4.0  9.9  chr4              38608781 38608821 (39484894) + EnSpm-N42B_DR     DNA/CMC-EnSpm          1352   1492  (2812) 2714526  
  1135   11.7  0.0  1.5  chr4              38609032 38609240 (39484475) C Tx1-27_DR         LINE/L1-Tx1          (2301)    232      27 2714527 *
  3486    3.5 25.9  0.3  chr4              38609240 38609848 (39483867) C Tx1-31_DR         LINE/L1-Tx1             (0)   3119    2355 2714528  
  5019    4.4  0.7  0.1  chr4              38609860 38610549 (39483166) C Tx1-31_DR         LINE/L1-Tx1          (1005)   2114    1421 2714528  
 12363    1.9  2.2  0.4  chr4              38634550 38636122 (39457593) + Zisupton-5_DR     DNA/Zisupton           5931   7530  (1491) 2714529  
  1833   13.7  1.2 34.4  chr4              38636123 38636899 (39456816) + Gypsy101-LTRb_DR  LTR/Gypsy                 1    585     (0) 2714530  
  4503    0.6  0.0  0.6  chr4              38636900 38637427 (39456288) + Zisupton-5_DR     DNA/Zisupton           7531   8055   (966) 2714531  
  6006    6.2  4.3  0.2  chr4              38637430 38638308 (39455407) C tRNA-1_DRe        Satellite             (328)    915       1 2714532 *
  9998    1.2  0.7  1.4  chr4              38638303 38639517 (39454198) C Harbinger-N11_DR  DNA/PIF-Harbinger       (3)   1208       2 2714533 *
 12265    5.2  0.8  3.1  chr4              38639511 38647223 (39446492) C tRNA-1_DRe        Satellite             (726)   7534       1 2714532  
  4366    3.8  6.2  0.1  chr4              38647222 38647836 (39445879) + LTR-6_DR          LTR                       1    652     (2) 2714534 *
 11118    7.3  9.7  1.6  chr4              38647840 38649755 (39443960) C ZFERV-2N2-I_DR    LTR/ERV1                (0)   7447    5379 2714535  
  2734    4.8  0.0  0.3  chr4              38649756 38650107 (39443608) C Harbinger-N11_DR  DNA/PIF-Harbinger       (0)   1211     861 2714536  
 19997    2.0  1.0  0.2  chr4              38650108 38652583 (39441132) C DNA-2-8_DR        DNA/CMC-EnSpm           (0)   2496       1 2714537  
 19133    2.5  0.4  0.2  chr4              38652914 38658320 (39435395) C tRNA-3_DRe        Satellite            (1276)   5416       1 2714538  
  1995    6.5  0.0  0.0  chr4              38658332 38658592 (39435123) C LOOPERN1_DR       DNA/Kolobok-T2        (973)    261       1 2714539  
   227   14.3  3.5  1.7  chr4              38658719 38658775 (39434940) C ASAT_CY           Satellite             (177)     85      28 2714540  
   461   14.5  0.0  0.0  chr4              38659743 38659811 (39433904) C tRNA-Pro-CCY      tRNA                    (6)     69       1 2714541  
   429   13.2  0.0  0.0  chr4              38659939 38660006 (39433709) + tRNA-Arg-AGG      tRNA                      3     70     (6) 2714542  
   337   17.2  0.0  0.0  chr4              38660248 38660305 (39433410) + tRNA-Arg-AGG      tRNA                      3     60    (16) 2714543  
   221   25.8  0.0  1.5  chr4              38660624 38660690 (39433025) C tRNA-Pro-CCY      tRNA                    (3)     72       7 2714544  
  1285   12.1  2.2  0.8  chr4              38661048 38661296 (39432419) C HATN17_DR         DNA/hAT-Tip100        (642)    252       1 2714545  
   808   16.8 10.3  1.2  chr4              38661425 38661647 (39432068) + hAT-N21B_DR       DNA/hAT-Ac              848   1090   (211) 2714546  
  4344    1.9  0.8  0.0  chr4              38661686 38662204 (39431511) C L2-1_DR           LINE/L2                 (0)   4985    4463 2714547  
   265   15.4  0.0  0.0  chr4              38662263 38662314 (39431401) + Zisupton-1_DR     DNA/Zisupton           9060   9111   (518) 2714548  
   298   20.0  0.0  0.0  chr4              38663234 38663293 (39430422) C EnSpm-N6_DR       DNA/CMC-EnSpm?        (116)    230     171 2714549  
   200   11.9  2.3  2.3  chr4              38664006 38664048 (39429667) + Tx1-25_DR         LINE/L1-Tx1             944    986  (4456) 2714550  
   292   25.2  5.7  0.8  chr4              38664378 38664501 (39429214) + ENSPM-6_DR        DNA/CMC-EnSpm         16071  16200 (16416) 2714551  
  2156   14.9  8.0  2.9  chr4              38665219 38665778 (39427937) C LTR-8_DR          LTR                    (24)    588       1 2714552  
 23537    6.7  5.5  1.4  chr4              38665779 38672413 (39421302) + ZFERV-2N2-I_DR    LTR/ERV1                  1   7445     (2) 2714553  
  2518   15.1  7.9  2.5  chr4              38672435 38672993 (39420722) C LTR-8_DR          LTR                    (24)    588       1 2714554  
  4243   12.4  3.8  1.1  chr4              38673009 38673691 (39420024) + DIRS-N2_DR        LTR/Ngaro              3790   4490  (1539) 2714555  
   250   25.6  0.0  4.7  chr4              38673691 38673780 (39419935) C LTR2B_DR          LTR                  (1542)     86       1 2714556 *
   503   19.3  4.3  2.8  chr4              38673806 38673944 (39419771) C LOOPERN6B_DR      DNA/Kolobok-T2?       (647)    149       9 2714557  
  1687    1.8  0.4 11.6  chr4              38673946 38674194 (39419521) + SINE3-1a          SINE/5S-Deu-L2          345    568     (2) 2714558  
   216   22.3  0.0 16.7  chr4              38674217 38674286 (39419429) + DNA-X-2_DR        DNA                     551    610   (206) 2714559  
   729    9.6  0.8  3.5  chr4              38674465 38674583 (39419132) + L2-5_DRe          LINE/L2                2112   2227     (0) 2714560  
  1387   15.9  1.9  0.5  chr4              38674863 38676251 (39417464) C SAT-7_DR          Satellite              (63)   1408       1 2714561  
   889    9.9 14.1  0.0  chr4              38676323 38676464 (39417251) C DNA-N22_DR        DNA                    (56)    712     551 2714562  
   387   10.0  9.9  1.1  chr4              38676487 38676567 (39417148) C DNA-N22_DR        DNA                   (426)    342     255 2714562  
   462   18.7 10.9 15.0  chr4              38676581 38676863 (39416852) + Gypsy50-LTR_DR    LTR/Gypsy                28    300    (53) 2714563  
   229    2.9  0.0  0.0  chr4              38676865 38676898 (39416817) + SINE3-1a          SINE/5S-Deu-L2          534    567     (3) 2714564 *
   977   21.6  8.4  0.0  chr4              38676893 38677118 (39416597) C EXPANDER1_DR      LINE/RTE-BovB         (538)   2827    2583 2714565  
  4504    8.2  2.7  1.2  chr4              38677119 38677747 (39415968) + DNA-5-8D_DR       DNA/hAT-hAT5              1    638   (592) 2714566  
  2455    8.7 19.8  0.8  chr4              38677741 38678281 (39415434) + hAT-N64_DR        DNA/hAT-Ac              578   1194   (395) 2714567 *
  3825    5.4  0.0  0.2  chr4              38678283 38678747 (39414968) + L2-2_DRe          LINE/L2                2793   3256   (982) 2714568  
   204   15.0  0.0  5.0  chr4              38679119 38679160 (39414555) C Merlin-1_DR       DNA/Merlin           (4835)   5692    5653 2714569  
  2446    6.1  8.8 10.2  chr4              38679166 38679640 (39414075) C L1-62_DR          LINE/L1                (10)   1189     721 2714570  
   202   20.3 10.2  0.0  chr4              38679653 38679711 (39414004) + HarbingerN8_DR    DNA/PIF-Harbinger       170    234     (7) 2714571  
 18710    4.0  0.3  1.0  chr4              38680595 38683801 (39409914) C tRNA-3_DRe        Satellite            (1276)   3185       1 2714572  
  2055    7.3  0.0  0.4  chr4              38683813 38684074 (39409641) C LOOPERN1_DR       DNA/Kolobok-T2        (973)    261       1 2714573  
   233   14.8  4.7  5.9  chr4              38684188 38684273 (39409442) C ASAT_CY           Satellite             (177)     85       1 2714574  
   502   10.3  0.0  0.0  chr4              38685193 38685260 (39408455) + tRNA-Arg-AGG      tRNA                      3     70     (6) 2714575  
   461   16.2  0.0  0.0  chr4              38685510 38685577 (39408138) + tRNA-Arg-AGG      tRNA                      3     70     (6) 2714576  
   245   27.2  0.0  4.3  chr4              38685877 38685949 (39407766) C tRNA-Pro-CCY      tRNA                    (3)     72       3 2714577  
   478   11.8  0.0  0.0  chr4              38686003 38686070 (39407645) + tRNA-Arg-AGG      tRNA                      3     70     (6) 2714578  
  3978   12.5 18.2  4.4  chr4              38686323 38687267 (39406448) + Mariner-N5B_DR    DNA/TcMar                 1   1070  (8374) 2714579  
   420    7.8 12.5  0.0  chr4              38687325 38687388 (39406327) + Mariner-N5C_DR    DNA/TcMar              1836   1907  (6014) 2714580  
  1536    8.7  6.0  4.1  chr4              38687943 38688207 (39405508) C Harbinger-4N1B_DR DNA/PIF-Harbinger     (302)    861     592 2714581  
   641   16.8 24.4  5.3  chr4              38688223 38688492 (39405223) C Harbinger-5N1B_DR DNA/PIF-Harbinger     (940)   1006     688 2714582 *
   849   15.3  5.6  4.5  chr4              38688435 38688466 (39405249) + DNA7-N1_DR        DNA/Zisupton           4634   4785  (5632) 2714583  
   898   14.4  0.7  1.3  chr4              38688467 38688621 (39405094) + IS3EU-4_DR        DNA/IS3EU              9098   9251  (5778) 2714584 *
  1138    6.5  0.0  0.0  chr4              38688487 38688624 (39405091) + HE2_DR            SINE/tRNA-V-RTE         226    363     (0) 2714585  
  1069    9.1  0.6  4.5  chr4              38688490 38688650 (39405065) C hAT-N167B_DR      DNA/hAT-Charlie       (193)   1380    1226 2714586 *
   862   13.4  2.7  6.2  chr4              38688495 38688677 (39405038) C EnSpm-15_DR       DNA/CMC-EnSpm       (10374)   1080     904 2714587 *
   900   17.2  4.0  7.8  chr4              38688644 38688895 (39404820) C Harbinger-5N1B_DR DNA/PIF-Harbinger    (1251)    695     453 2714582  
   292   17.2  1.7  0.0  chr4              38688907 38688964 (39404751) + DNA-6-N9_DR       DNA                     158    216   (943) 2714588  
   888   11.4 23.3  0.0  chr4              38688973 38689148 (39404567) + ENSPM-2N_DR       DNA/CMC-EnSpm           264    480  (1058) 2714589  
   275   19.7  1.6  3.3  chr4              38690239 38690249 (39403466) C EnSpm-N36_DR      DNA/CMC-EnSpm        (1935)   1290    1272 2714590  
   234   12.3  0.0  7.0  chr4              38690250 38690310 (39403405) + DNA9-3_DR         DNA/MULE-MuDR?          821    877 (10502) 2714591 *
   238   14.7  4.3  1.4  chr4              38690273 38690341 (39403374) C HATN16_DR         DNA/hAT-Charlie       (167)    777     707 2714592 *
   275   19.7  1.6  3.3  chr4              38690311 38690336 (39403379) C EnSpm-N36_DR      DNA/CMC-EnSpm        (1935)   1271    1219 2714590  
   236   25.6  1.0  6.3  chr4              38690342 38690370 (39403345) + hAT-N169_DR       DNA/hAT-Ac              805    897   (546) 2714593  
   249   14.0  0.0  0.0  chr4              38690387 38690436 (39403279) C L1-92_DR          LINE/L1              (5489)     50       1 2714594 *
  1093    6.6  1.3  0.0  chr4              38690396 38690547 (39403168) C Kolobok-1N1_DR    DNA/Kolobok-T2          (5)   1418    1265 2714595 *
  4428    9.3  3.3  0.3  chr4              38690544 38691155 (39402560) C L2-2_DRe          LINE/L2                 (3)   4235    3606 2714596  
   277   12.8  0.0  0.0  chr4              38691150 38691188 (39402527) C Kolobok-1N1_DR    DNA/Kolobok-T2        (158)   1265    1227 2714595 *
  2352    9.3  3.9  0.0  chr4              38691188 38691521 (39402194) C Harbinger-5N1B_DR DNA/PIF-Harbinger    (1581)    365      19 2714582  
  1845   15.8  8.0  0.5  chr4              38691520 38691868 (39401847) + MOSAT-2_DR        Satellite               672   1046   (557) 2714597 *
  4617    6.7  4.9  0.3  chr4              38691865 38692493 (39401222) C Gypsy-16-LTR_DR   LTR/Gypsy             (426)   1464     807 2714598  
  2047    7.8  1.9  0.0  chr4              38692751 38693072 (39400643) C MOSAT-2_DR        Satellite            (1563)    328       1 2714599  
  6479    5.0  1.1  0.5  chr4              38693079 38693899 (39399816) + Mariner-N33_DR    DNA/TcMar-ISRm11        327   1152     (4) 2714600  
   206   11.4  0.0  0.0  chr4              38693871 38693905 (39399810) C DNA-6-N7_DR       DNA/TcMar            (2854)   1390    1356 2714601 *
   244    9.1  0.0  0.0  chr4              38693903 38693935 (39399780) C MOSAT-2_DR        Satellite             (286)   1317    1285 2714602 *
   265   19.1  0.0  0.0  chr4              38693933 38693974 (39399741) C CryptonV-N5_DR    DNA/Crypton-V       (11949)  12588   12547 2714603  
   281   29.6  0.0  0.0  chr4              38694019 38694089 (39399626) C tRNA-Pro-CCY      tRNA                    (4)     71       1 2714604  
   500   11.1  0.0  0.0  chr4              38694200 38694271 (39399444) C tRNA-Pro-CCA      tRNA                    (3)     72       1 2714605  
   273    7.7  0.0  0.0  chr4              38694346 38694384 (39399331) C tRNA-Pro-CCY      tRNA                   (36)     39       1 2714606  
   427   15.7  0.0  0.0  chr4              38694498 38694567 (39399148) C tRNA-Pro-CCY      tRNA                    (4)     71       2 2714607  
   432   15.5  0.0  0.0  chr4              38694681 38694751 (39398964) C tRNA-Pro-CCG      tRNA                    (4)     71       1 2714608  
   358   29.3  0.0  0.0  chr4              38694862 38694936 (39398779) C tRNA-Pro-CCY      tRNA                    (0)     75       1 2714609  
   460   13.9  0.0  0.0  chr4              38695049 38695120 (39398595) C tRNA-Pro-CCG      tRNA                    (3)     72       1 2714610  
   307    2.6  0.0  0.0  chr4              38695193 38695231 (39398484) C tRNA-Pro-CCY      tRNA                   (36)     39       1 2714611  
   430   14.3  1.4  1.4  chr4              38695345 38695415 (39398300) C tRNA-Pro-CCY      tRNA                    (3)     72       2 2714612  
   614    1.4  0.0  0.0  chr4              38695714 38695785 (39397930) C tRNA-Pro-CCY      tRNA                    (3)     72       1 2714613  
   325    0.0  0.0  0.0  chr4              38695858 38695896 (39397819) C tRNA-Pro-CCY      tRNA                   (36)     39       1 2714614  
   600    5.6  0.0  0.0  chr4              38696196 38696267 (39397448) C tRNA-Pro-CCY      tRNA                    (3)     72       1 2714615  
   388   17.1  0.0  0.0  chr4              38696381 38696450 (39397265) C tRNA-Pro-CCY      tRNA                    (4)     71       2 2714616  
   311   32.0  0.0  0.0  chr4              38696562 38696636 (39397079) C tRNA-Pro-CCY      tRNA                    (0)     75       1 2714617  
   579    6.9  0.0  0.0  chr4              38696750 38696821 (39396894) C tRNA-Pro-CCY      tRNA                    (3)     72       1 2714618  
   485   14.3  0.0  0.0  chr4              38696935 38697004 (39396711) C tRNA-Pro-CCY      tRNA                    (4)     71       2 2714619  
   311   32.0  0.0  0.0  chr4              38697116 38697190 (39396525) C tRNA-Pro-CCY      tRNA                    (0)     75       1 2714620  
   441   13.9  0.0  0.0  chr4              38697302 38697373 (39396342) C tRNA-Pro-CCG      tRNA                    (3)     72       1 2714621  
   296    5.1  0.0  0.0  chr4              38697437 38697475 (39396240) C tRNA-Pro-CCY      tRNA                   (36)     39       1 2714622  
   337   29.3  0.0  0.0  chr4              38697586 38697660 (39396055) C tRNA-Pro-CCY      tRNA                    (0)     75       1 2714623  
   549    5.6  0.0  0.0  chr4              38697773 38697844 (39395871) C tRNA-Pro-CCA      tRNA                    (3)     72       1 2714624  
   283    5.3  0.0  0.0  chr4              38697917 38697954 (39395761) C tRNA-Pro-CCY      tRNA                   (36)     39       2 2714625  
   369   28.0  0.0  0.0  chr4              38698063 38698137 (39395578) C tRNA-Pro-CCY      tRNA                    (0)     75       1 2714626  
   605    2.8  0.0  0.0  chr4              38698250 38698321 (39395394) C tRNA-Pro-CCA      tRNA                    (3)     72       1 2714627  
   276    5.1  0.0  0.0  chr4              38698394 38698432 (39395283) C tRNA-Pro-CCY      tRNA                   (36)     39       1 2714628  
   340   30.7  0.0  0.0  chr4              38698542 38698616 (39395099) C tRNA-Pro-CCY      tRNA                    (0)     75       1 2714629  
   444   15.3  0.0  0.0  chr4              38698728 38698799 (39394916) C tRNA-Pro-CCG      tRNA                    (3)     72       1 2714630  
   275    7.7  0.0  0.0  chr4              38698863 38698901 (39394814) C tRNA-Pro-CCY      tRNA                   (36)     39       1 2714631  
   311   32.0  0.0  0.0  chr4              38699012 38699086 (39394629) C tRNA-Pro-CCY      tRNA                    (0)     75       1 2714632  
   441   13.9  0.0  0.0  chr4              38699198 38699269 (39394446) C tRNA-Pro-CCG      tRNA                    (3)     72       1 2714633  
   293    7.7  0.0  0.0  chr4              38699333 38699371 (39394344) C tRNA-Pro-CCY      tRNA                   (36)     39       1 2714634  
   337   29.3  0.0  0.0  chr4              38699482 38699556 (39394159) C tRNA-Pro-CCY      tRNA                    (0)     75       1 2714635  
   495    9.7  0.0  0.0  chr4              38699669 38699740 (39393975) C tRNA-Pro-CCA      tRNA                    (3)     72       1 2714636  
   283    5.3  0.0  0.0  chr4              38699813 38699850 (39393865) C tRNA-Pro-CCY      tRNA                   (36)     39       2 2714637  
   314   32.0  0.0  0.0  chr4              38699961 38700035 (39393680) C tRNA-Pro-CCY      tRNA                    (0)     75       1 2714638  
   527    9.7  0.0  0.0  chr4              38700149 38700220 (39393495) C tRNA-Pro-CCY      tRNA                    (3)     72       1 2714639  
   467   12.9  0.0  0.0  chr4              38700334 38700403 (39393312) C tRNA-Pro-CCY      tRNA                    (4)     71       2 2714640  
   311   32.0  0.0  0.0  chr4              38700515 38700589 (39393126) C tRNA-Pro-CCY      tRNA                    (0)     75       1 2714641  
   441   13.9  0.0  0.0  chr4              38700701 38700772 (39392943) C tRNA-Pro-CCG      tRNA                    (3)     72       1 2714642  
   296    5.1  0.0  0.0  chr4              38700836 38700874 (39392841) C tRNA-Pro-CCY      tRNA                   (36)     39       1 2714643  
   337   29.3  0.0  0.0  chr4              38700985 38701059 (39392656) C tRNA-Pro-CCY      tRNA                    (0)     75       1 2714644  
   529    6.9  0.0  0.0  chr4              38701172 38701243 (39392472) C tRNA-Pro-CCA      tRNA                    (3)     72       1 2714645  
   308    2.6  0.0  0.0  chr4              38701316 38701354 (39392361) C tRNA-Pro-CCY      tRNA                   (36)     39       1 2714646  
   366   29.3  0.0  0.0  chr4              38701464 38701538 (39392177) C tRNA-Pro-CCY      tRNA                    (0)     75       1 2714647  
   444   15.3  0.0  0.0  chr4              38701650 38701721 (39391994) C tRNA-Pro-CCG      tRNA                    (3)     72       1 2714648  
   285    5.4  0.0  0.0  chr4              38701785 38701821 (39391894) C tRNA-Pro-CCY      tRNA                   (36)     39       3 2714649  
   358   29.3  0.0  0.0  chr4              38701934 38702008 (39391707) C tRNA-Pro-CCY      tRNA                    (0)     75       1 2714650  
   610    2.8  0.0  0.0  chr4              38702123 38702194 (39391521) C tRNA-Pro-CCY      tRNA                    (3)     72       1 2714651  
   462   12.9  0.0  0.0  chr4              38702308 38702377 (39391338) C tRNA-Pro-CCY      tRNA                    (4)     71       2 2714652  
   311   32.0  0.0  0.0  chr4              38702490 38702564 (39391151) C tRNA-Pro-CCY      tRNA                    (0)     75       1 2714653  
   555    8.3  0.0  0.0  chr4              38702678 38702749 (39390966) C tRNA-Pro-CCG      tRNA                    (3)     72       1 2714654  
   291    0.0  0.0  0.0  chr4              38702827 38702860 (39390855) C tRNA-Pro-CCY      tRNA                   (41)     34       1 2714649  
   331   29.3  0.0  0.0  chr4              38702971 38703045 (39390670) C tRNA-Pro-CCY      tRNA                    (0)     75       1 2714655  
   633    0.0  0.0  0.0  chr4              38703160 38703231 (39390484) C tRNA-Pro-CCY      tRNA                    (3)     72       1 2714656  
   481   14.3  0.0  0.0  chr4              38703345 38703414 (39390301) C tRNA-Pro-CCY      tRNA                    (4)     71       2 2714657  
   311   32.0  0.0  0.0  chr4              38703526 38703600 (39390115) C tRNA-Pro-CCY      tRNA                    (0)     75       1 2714658  
   459   12.5  0.0  0.0  chr4              38703712 38703783 (39389932) C tRNA-Pro-CCG      tRNA                    (3)     72       1 2714659  
   296    5.1  0.0  0.0  chr4              38703847 38703885 (39389830) C tRNA-Pro-CCY      tRNA                   (36)     39       1 2714660  
   337   29.3  0.0  0.0  chr4              38703996 38704070 (39389645) C tRNA-Pro-CCY      tRNA                    (0)     75       1 2714661  
   523    6.9  0.0  0.0  chr4              38704183 38704254 (39389461) C tRNA-Pro-CCA      tRNA                    (3)     72       1 2714662  
   283    5.3  0.0  0.0  chr4              38704327 38704364 (39389351) C tRNA-Pro-CCY      tRNA                   (36)     39       2 2714663  
   369   28.0  0.0  0.0  chr4              38704473 38704547 (39389168) C tRNA-Pro-CCY      tRNA                    (0)     75       1 2714664  
   597    2.8  0.0  0.0  chr4              38704660 38704731 (39388984) C tRNA-Pro-CCA      tRNA                    (3)     72       1 2714665  
   276    5.1  0.0  0.0  chr4              38704804 38704842 (39388873) C tRNA-Pro-CCY      tRNA                   (36)     39       1 2714666  
   317   32.0  0.0  0.0  chr4              38704952 38705026 (39388689) C tRNA-Pro-CCY      tRNA                    (0)     75       1 2714667  
   444   15.3  0.0  0.0  chr4              38705138 38705209 (39388506) C tRNA-Pro-CCG      tRNA                    (3)     72       1 2714668  
   296    5.1  0.0  0.0  chr4              38705273 38705311 (39388404) C tRNA-Pro-CCY      tRNA                   (36)     39       1 2714669  
   334   30.7  0.0  0.0  chr4              38705422 38705496 (39388219) C tRNA-Pro-CCY      tRNA                    (0)     75       1 2714670  
   622    1.4  0.0  0.0  chr4              38705611 38705682 (39388033) C tRNA-Pro-CCY      tRNA                    (3)     72       1 2714671  
   462   12.9  0.0  0.0  chr4              38705796 38705865 (39387850) C tRNA-Pro-CCY      tRNA                    (4)     71       2 2714672  
   311   32.0  0.0  0.0  chr4              38705977 38706051 (39387664) C tRNA-Pro-CCY      tRNA                    (0)     75       1 2714673  
   441   13.9  0.0  0.0  chr4              38706163 38706234 (39387481) C tRNA-Pro-CCG      tRNA                    (3)     72       1 2714674  
   293    7.7  0.0  0.0  chr4              38706298 38706336 (39387379) C tRNA-Pro-CCY      tRNA                   (36)     39       1 2714675  
   337   29.3  0.0  0.0  chr4              38706447 38706521 (39387194) C tRNA-Pro-CCY      tRNA                    (0)     75       1 2714676  
   541    5.6  0.0  0.0  chr4              38706634 38706705 (39387010) C tRNA-Pro-CCA      tRNA                    (3)     72       1 2714677  
   283    5.3  0.0  0.0  chr4              38706778 38706815 (39386900) C tRNA-Pro-CCY      tRNA                   (36)     39       2 2714678  
   369   28.0  0.0  0.0  chr4              38706924 38706998 (39386717) C tRNA-Pro-CCY      tRNA                    (0)     75       1 2714679  
   617    1.4  0.0  0.0  chr4              38707111 38707182 (39386533) C tRNA-Pro-CCA      tRNA                    (3)     72       1 2714680  
   294    2.6  0.0  0.0  chr4              38707255 38707293 (39386422) C tRNA-Pro-CCY      tRNA                   (36)     39       1 2714681  
   366   29.3  0.0  0.0  chr4              38707403 38707477 (39386238) C tRNA-Pro-CCY      tRNA                    (0)     75       1 2714682  
   633    0.0  0.0  0.0  chr4              38707592 38707663 (39386052) C tRNA-Pro-CCY      tRNA                    (3)     72       1 2714683  
   442   14.3  0.0  0.0  chr4              38707777 38707846 (39385869) C tRNA-Pro-CCY      tRNA                    (4)     71       2 2714684  
   314   32.0  0.0  0.0  chr4              38707959 38708033 (39385682) C tRNA-Pro-CCY      tRNA                    (0)     75       1 2714685  
   527    9.7  0.0  0.0  chr4              38708147 38708218 (39385497) C tRNA-Pro-CCY      tRNA                    (3)     72       1 2714686  
   467   12.9  0.0  0.0  chr4              38708332 38708401 (39385314) C tRNA-Pro-CCY      tRNA                    (4)     71       2 2714687  
   311   32.0  0.0  0.0  chr4              38708513 38708587 (39385128) C tRNA-Pro-CCY      tRNA                    (0)     75       1 2714688  
   441   13.9  0.0  0.0  chr4              38708699 38708770 (39384945) C tRNA-Pro-CCG      tRNA                    (3)     72       1 2714689  
   296    5.1  0.0  0.0  chr4              38708834 38708872 (39384843) C tRNA-Pro-CCY      tRNA                   (36)     39       1 2714690  
   337   29.3  0.0  0.0  chr4              38708983 38709057 (39384658) C tRNA-Pro-CCY      tRNA                    (0)     75       1 2714691  
   529    6.9  0.0  0.0  chr4              38709170 38709241 (39384474) C tRNA-Pro-CCA      tRNA                    (3)     72       1 2714692  
   308    2.6  0.0  0.0  chr4              38709314 38709352 (39384363) C tRNA-Pro-CCY      tRNA                   (36)     39       1 2714693  
   366   29.3  0.0  0.0  chr4              38709462 38709536 (39384179) C tRNA-Pro-CCY      tRNA                    (0)     75       1 2714694  
   444   15.3  0.0  0.0  chr4              38709648 38709719 (39383996) C tRNA-Pro-CCG      tRNA                    (3)     72       1 2714695  
   285    5.4  0.0  0.0  chr4              38709783 38709819 (39383896) C tRNA-Pro-CCY      tRNA                   (36)     39       3 2714696  
   358   29.3  0.0  0.0  chr4              38709932 38710006 (39383709) C tRNA-Pro-CCY      tRNA                    (0)     75       1 2714697  
   610    2.8  0.0  0.0  chr4              38710121 38710192 (39383523) C tRNA-Pro-CCY      tRNA                    (3)     72       1 2714698  
   462   12.9  0.0  0.0  chr4              38710306 38710375 (39383340) C tRNA-Pro-CCY      tRNA                    (4)     71       2 2714699  
   311   32.0  0.0  0.0  chr4              38710488 38710562 (39383153) C tRNA-Pro-CCY      tRNA                    (0)     75       1 2714700  
   555    8.3  0.0  0.0  chr4              38710676 38710747 (39382968) C tRNA-Pro-CCG      tRNA                    (3)     72       1 2714701  
   291    0.0  0.0  0.0  chr4              38710825 38710858 (39382857) C tRNA-Pro-CCY      tRNA                   (41)     34       1 2714696  
   331   29.3  0.0  0.0  chr4              38710969 38711043 (39382672) C tRNA-Pro-CCY      tRNA                    (0)     75       1 2714702  
   633    0.0  0.0  0.0  chr4              38711158 38711229 (39382486) C tRNA-Pro-CCY      tRNA                    (3)     72       1 2714703  
   481   14.3  0.0  0.0  chr4              38711343 38711412 (39382303) C tRNA-Pro-CCY      tRNA                    (4)     71       2 2714704  
   311   32.0  0.0  0.0  chr4              38711524 38711598 (39382117) C tRNA-Pro-CCY      tRNA                    (0)     75       1 2714705  
   459   12.5  0.0  0.0  chr4              38711710 38711781 (39381934) C tRNA-Pro-CCG      tRNA                    (3)     72       1 2714706  
   296    5.1  0.0  0.0  chr4              38711845 38711883 (39381832) C tRNA-Pro-CCY      tRNA                   (36)     39       1 2714707  
   337   29.3  0.0  0.0  chr4              38711994 38712068 (39381647) C tRNA-Pro-CCY      tRNA                    (0)     75       1 2714708  
   523    6.9  0.0  0.0  chr4              38712181 38712252 (39381463) C tRNA-Pro-CCA      tRNA                    (3)     72       1 2714709  
   283    5.3  0.0  0.0  chr4              38712325 38712362 (39381353) C tRNA-Pro-CCY      tRNA                   (36)     39       2 2714710  
   369   28.0  0.0  0.0  chr4              38712471 38712545 (39381170) C tRNA-Pro-CCY      tRNA                    (0)     75       1 2714711  
   597    2.8  0.0  0.0  chr4              38712658 38712729 (39380986) C tRNA-Pro-CCA      tRNA                    (3)     72       1 2714712  
   276    5.1  0.0  0.0  chr4              38712802 38712840 (39380875) C tRNA-Pro-CCY      tRNA                   (36)     39       1 2714713  
   317   32.0  0.0  0.0  chr4              38712950 38713024 (39380691) C tRNA-Pro-CCY      tRNA                    (0)     75       1 2714714  
   444   15.3  0.0  0.0  chr4              38713136 38713207 (39380508) C tRNA-Pro-CCG      tRNA                    (3)     72       1 2714715  
   296    5.1  0.0  0.0  chr4              38713271 38713309 (39380406) C tRNA-Pro-CCY      tRNA                   (36)     39       1 2714716  
   334   30.7  0.0  0.0  chr4              38713420 38713494 (39380221) C tRNA-Pro-CCY      tRNA                    (0)     75       1 2714717  
   622    1.4  0.0  0.0  chr4              38713609 38713680 (39380035) C tRNA-Pro-CCY      tRNA                    (3)     72       1 2714718  
   462   12.9  0.0  0.0  chr4              38713794 38713863 (39379852) C tRNA-Pro-CCY      tRNA                    (4)     71       2 2714719  
   311   32.0  0.0  0.0  chr4              38713975 38714049 (39379666) C tRNA-Pro-CCY      tRNA                    (0)     75       1 2714720  
   441   13.9  0.0  0.0  chr4              38714161 38714232 (39379483) C tRNA-Pro-CCG      tRNA                    (3)     72       1 2714721  
   293    7.7  0.0  0.0  chr4              38714296 38714334 (39379381) C tRNA-Pro-CCY      tRNA                   (36)     39       1 2714722  
   337   29.3  0.0  0.0  chr4              38714445 38714519 (39379196) C tRNA-Pro-CCY      tRNA                    (0)     75       1 2714723  
   541    5.6  0.0  0.0  chr4              38714632 38714703 (39379012) C tRNA-Pro-CCA      tRNA                    (3)     72       1 2714724  
   283    5.3  0.0  0.0  chr4              38714776 38714813 (39378902) C tRNA-Pro-CCY      tRNA                   (36)     39       2 2714725  
   369   28.0  0.0  0.0  chr4              38714922 38714996 (39378719) C tRNA-Pro-CCY      tRNA                    (0)     75       1 2714726  
   617    1.4  0.0  0.0  chr4              38715109 38715180 (39378535) C tRNA-Pro-CCA      tRNA                    (3)     72       1 2714727  
   294    2.6  0.0  0.0  chr4              38715253 38715291 (39378424) C tRNA-Pro-CCY      tRNA                   (36)     39       1 2714728  
   366   29.3  0.0  0.0  chr4              38715401 38715475 (39378240) C tRNA-Pro-CCY      tRNA                    (0)     75       1 2714729  
   633    0.0  0.0  0.0  chr4              38715590 38715661 (39378054) C tRNA-Pro-CCY      tRNA                    (3)     72       1 2714730  
   442   14.3  0.0  0.0  chr4              38715775 38715844 (39377871) C tRNA-Pro-CCY      tRNA                    (4)     71       2 2714731  
   314   32.0  0.0  0.0  chr4              38715957 38716031 (39377684) C tRNA-Pro-CCY      tRNA                    (0)     75       1 2714732  
   527    9.7  0.0  0.0  chr4              38716145 38716216 (39377499) C tRNA-Pro-CCY      tRNA                    (3)     72       1 2714733  
   467   12.9  0.0  0.0  chr4              38716330 38716399 (39377316) C tRNA-Pro-CCY      tRNA                    (4)     71       2 2714734  
   311   32.0  0.0  0.0  chr4              38716511 38716585 (39377130) C tRNA-Pro-CCY      tRNA                    (0)     75       1 2714735  
   441   13.9  0.0  0.0  chr4              38716697 38716768 (39376947) C tRNA-Pro-CCG      tRNA                    (3)     72       1 2714736  
   296    5.1  0.0  0.0  chr4              38716832 38716870 (39376845) C tRNA-Pro-CCY      tRNA                   (36)     39       1 2714737  
   337   29.3  0.0  0.0  chr4              38716981 38717055 (39376660) C tRNA-Pro-CCY      tRNA                    (0)     75       1 2714738  
   529    6.9  0.0  0.0  chr4              38717168 38717239 (39376476) C tRNA-Pro-CCA      tRNA                    (3)     72       1 2714739  
   308    2.6  0.0  0.0  chr4              38717312 38717350 (39376365) C tRNA-Pro-CCY      tRNA                   (36)     39       1 2714740  
   366   29.3  0.0  0.0  chr4              38717460 38717534 (39376181) C tRNA-Pro-CCY      tRNA                    (0)     75       1 2714741  
   444   15.3  0.0  0.0  chr4              38717646 38717717 (39375998) C tRNA-Pro-CCG      tRNA                    (3)     72       1 2714742  
   285    5.4  0.0  0.0  chr4              38717781 38717817 (39375898) C tRNA-Pro-CCY      tRNA                   (36)     39       3 2714743  
   358   29.3  0.0  0.0  chr4              38717930 38718004 (39375711) C tRNA-Pro-CCY      tRNA                    (0)     75       1 2714744  
   610    2.8  0.0  0.0  chr4              38718119 38718190 (39375525) C tRNA-Pro-CCY      tRNA                    (3)     72       1 2714745  
   462   12.9  0.0  0.0  chr4              38718304 38718373 (39375342) C tRNA-Pro-CCY      tRNA                    (4)     71       2 2714746  
   311   32.0  0.0  0.0  chr4              38718486 38718560 (39375155) C tRNA-Pro-CCY      tRNA                    (0)     75       1 2714747  
   555    8.3  0.0  0.0  chr4              38718674 38718745 (39374970) C tRNA-Pro-CCG      tRNA                    (3)     72       1 2714748  
   291    0.0  0.0  0.0  chr4              38718823 38718856 (39374859) C tRNA-Pro-CCY      tRNA                   (41)     34       1 2714743  
   331   29.3  0.0  0.0  chr4              38718967 38719041 (39374674) C tRNA-Pro-CCY      tRNA                    (0)     75       1 2714749  
   633    0.0  0.0  0.0  chr4              38719156 38719227 (39374488) C tRNA-Pro-CCY      tRNA                    (3)     72       1 2714750  
   481   14.3  0.0  0.0  chr4              38719341 38719410 (39374305) C tRNA-Pro-CCY      tRNA                    (4)     71       2 2714751  
   311   32.0  0.0  0.0  chr4              38719522 38719596 (39374119) C tRNA-Pro-CCY      tRNA                    (0)     75       1 2714752  
   459   12.5  0.0  0.0  chr4              38719708 38719779 (39373936) C tRNA-Pro-CCG      tRNA                    (3)     72       1 2714753  
   296    5.1  0.0  0.0  chr4              38719843 38719881 (39373834) C tRNA-Pro-CCY      tRNA                   (36)     39       1 2714754  
   337   29.3  0.0  0.0  chr4              38719992 38720066 (39373649) C tRNA-Pro-CCY      tRNA                    (0)     75       1 2714755  
   523    6.9  0.0  0.0  chr4              38720179 38720250 (39373465) C tRNA-Pro-CCA      tRNA                    (3)     72       1 2714756  
   283    5.3  0.0  0.0  chr4              38720323 38720360 (39373355) C tRNA-Pro-CCY      tRNA                   (36)     39       2 2714757  
   369   28.0  0.0  0.0  chr4              38720469 38720543 (39373172) C tRNA-Pro-CCY      tRNA                    (0)     75       1 2714758  
   597    2.8  0.0  0.0  chr4              38720656 38720727 (39372988) C tRNA-Pro-CCA      tRNA                    (3)     72       1 2714759  
   276    5.1  0.0  0.0  chr4              38720800 38720838 (39372877) C tRNA-Pro-CCY      tRNA                   (36)     39       1 2714760  
   317   32.0  0.0  0.0  chr4              38720948 38721022 (39372693) C tRNA-Pro-CCY      tRNA                    (0)     75       1 2714761  
   444   15.3  0.0  0.0  chr4              38721134 38721205 (39372510) C tRNA-Pro-CCG      tRNA                    (3)     72       1 2714762  
   296    5.1  0.0  0.0  chr4              38721269 38721307 (39372408) C tRNA-Pro-CCY      tRNA                   (36)     39       1 2714763  
   334   30.7  0.0  0.0  chr4              38721418 38721492 (39372223) C tRNA-Pro-CCY      tRNA                    (0)     75       1 2714764  
   622    1.4  0.0  0.0  chr4              38721607 38721678 (39372037) C tRNA-Pro-CCY      tRNA                    (3)     72       1 2714765  
   462   12.9  0.0  0.0  chr4              38721792 38721861 (39371854) C tRNA-Pro-CCY      tRNA                    (4)     71       2 2714766  
   311   32.0  0.0  0.0  chr4              38721973 38722047 (39371668) C tRNA-Pro-CCY      tRNA                    (0)     75       1 2714767  
   441   13.9  0.0  0.0  chr4              38722159 38722230 (39371485) C tRNA-Pro-CCG      tRNA                    (3)     72       1 2714768  
   293    7.7  0.0  0.0  chr4              38722294 38722332 (39371383) C tRNA-Pro-CCY      tRNA                   (36)     39       1 2714769  
   337   29.3  0.0  0.0  chr4              38722443 38722517 (39371198) C tRNA-Pro-CCY      tRNA                    (0)     75       1 2714770  
   541    5.6  0.0  0.0  chr4              38722630 38722701 (39371014) C tRNA-Pro-CCA      tRNA                    (3)     72       1 2714771  
   283    5.3  0.0  0.0  chr4              38722774 38722811 (39370904) C tRNA-Pro-CCY      tRNA                   (36)     39       2 2714772  
   369   28.0  0.0  0.0  chr4              38722920 38722994 (39370721) C tRNA-Pro-CCY      tRNA                    (0)     75       1 2714773  
   617    1.4  0.0  0.0  chr4              38723107 38723178 (39370537) C tRNA-Pro-CCA      tRNA                    (3)     72       1 2714774  
   294    2.6  0.0  0.0  chr4              38723251 38723289 (39370426) C tRNA-Pro-CCY      tRNA                   (36)     39       1 2714775  
   366   29.3  0.0  0.0  chr4              38723399 38723473 (39370242) C tRNA-Pro-CCY      tRNA                    (0)     75       1 2714776  
   633    0.0  0.0  0.0  chr4              38723588 38723659 (39370056) C tRNA-Pro-CCY      tRNA                    (3)     72       1 2714777  
   442   14.3  0.0  0.0  chr4              38723773 38723842 (39369873) C tRNA-Pro-CCY      tRNA                    (4)     71       2 2714778  
   314   32.0  0.0  0.0  chr4              38723955 38724029 (39369686) C tRNA-Pro-CCY      tRNA                    (0)     75       1 2714779  
   527    9.7  0.0  0.0  chr4              38724143 38724214 (39369501) C tRNA-Pro-CCY      tRNA                    (3)     72       1 2714780  
   467   12.9  0.0  0.0  chr4              38724328 38724397 (39369318) C tRNA-Pro-CCY      tRNA                    (4)     71       2 2714781  
   311   32.0  0.0  0.0  chr4              38724509 38724583 (39369132) C tRNA-Pro-CCY      tRNA                    (0)     75       1 2714782  
   441   13.9  0.0  0.0  chr4              38724695 38724766 (39368949) C tRNA-Pro-CCG      tRNA                    (3)     72       1 2714783  
   296    5.1  0.0  0.0  chr4              38724830 38724868 (39368847) C tRNA-Pro-CCY      tRNA                   (36)     39       1 2714784  
   337   29.3  0.0  0.0  chr4              38724979 38725053 (39368662) C tRNA-Pro-CCY      tRNA                    (0)     75       1 2714785  
   529    6.9  0.0  0.0  chr4              38725166 38725237 (39368478) C tRNA-Pro-CCA      tRNA                    (3)     72       1 2714786  
   308    2.6  0.0  0.0  chr4              38725310 38725348 (39368367) C tRNA-Pro-CCY      tRNA                   (36)     39       1 2714787  
   366   29.3  0.0  0.0  chr4              38725458 38725532 (39368183) C tRNA-Pro-CCY      tRNA                    (0)     75       1 2714788  
   444   15.3  0.0  0.0  chr4              38725644 38725715 (39368000) C tRNA-Pro-CCG      tRNA                    (3)     72       1 2714789  
   285    5.4  0.0  0.0  chr4              38725779 38725815 (39367900) C tRNA-Pro-CCY      tRNA                   (36)     39       3 2714790  
   358   29.3  0.0  0.0  chr4              38725928 38726002 (39367713) C tRNA-Pro-CCY      tRNA                    (0)     75       1 2714791  
   610    2.8  0.0  0.0  chr4              38726117 38726188 (39367527) C tRNA-Pro-CCY      tRNA                    (3)     72       1 2714792  
   462   12.9  0.0  0.0  chr4              38726302 38726371 (39367344) C tRNA-Pro-CCY      tRNA                    (4)     71       2 2714793  
   311   32.0  0.0  0.0  chr4              38726484 38726558 (39367157) C tRNA-Pro-CCY      tRNA                    (0)     75       1 2714794  
   555    8.3  0.0  0.0  chr4              38726672 38726743 (39366972) C tRNA-Pro-CCG      tRNA                    (3)     72       1 2714795  
   291    0.0  0.0  0.0  chr4              38726821 38726854 (39366861) C tRNA-Pro-CCY      tRNA                   (41)     34       1 2714790  
   331   29.3  0.0  0.0  chr4              38726965 38727039 (39366676) C tRNA-Pro-CCY      tRNA                    (0)     75       1 2714796  
   633    0.0  0.0  0.0  chr4              38727154 38727225 (39366490) C tRNA-Pro-CCY      tRNA                    (3)     72       1 2714797  
   481   14.3  0.0  0.0  chr4              38727339 38727408 (39366307) C tRNA-Pro-CCY      tRNA                    (4)     71       2 2714798  
   311   32.0  0.0  0.0  chr4              38727520 38727594 (39366121) C tRNA-Pro-CCY      tRNA                    (0)     75       1 2714799  
   459   12.5  0.0  0.0  chr4              38727706 38727777 (39365938) C tRNA-Pro-CCG      tRNA                    (3)     72       1 2714800  
   296    5.1  0.0  0.0  chr4              38727841 38727879 (39365836) C tRNA-Pro-CCY      tRNA                   (36)     39       1 2714801  
   337   29.3  0.0  0.0  chr4              38727990 38728064 (39365651) C tRNA-Pro-CCY      tRNA                    (0)     75       1 2714802  
   523    6.9  0.0  0.0  chr4              38728177 38728248 (39365467) C tRNA-Pro-CCA      tRNA                    (3)     72       1 2714803  
   283    5.3  0.0  0.0  chr4              38728321 38728358 (39365357) C tRNA-Pro-CCY      tRNA                   (36)     39       2 2714804  
   369   28.0  0.0  0.0  chr4              38728467 38728541 (39365174) C tRNA-Pro-CCY      tRNA                    (0)     75       1 2714805  
   597    2.8  0.0  0.0  chr4              38728654 38728725 (39364990) C tRNA-Pro-CCA      tRNA                    (3)     72       1 2714806  
   276    5.1  0.0  0.0  chr4              38728798 38728836 (39364879) C tRNA-Pro-CCY      tRNA                   (36)     39       1 2714807  
   317   32.0  0.0  0.0  chr4              38728946 38729020 (39364695) C tRNA-Pro-CCY      tRNA                    (0)     75       1 2714808  
   444   15.3  0.0  0.0  chr4              38729132 38729203 (39364512) C tRNA-Pro-CCG      tRNA                    (3)     72       1 2714809  
   296    5.1  0.0  0.0  chr4              38729267 38729305 (39364410) C tRNA-Pro-CCY      tRNA                   (36)     39       1 2714810  
   334   30.7  0.0  0.0  chr4              38729416 38729490 (39364225) C tRNA-Pro-CCY      tRNA                    (0)     75       1 2714811  
   622    1.4  0.0  0.0  chr4              38729605 38729676 (39364039) C tRNA-Pro-CCY      tRNA                    (3)     72       1 2714812  
   462   12.9  0.0  0.0  chr4              38729790 38729859 (39363856) C tRNA-Pro-CCY      tRNA                    (4)     71       2 2714813  
   311   32.0  0.0  0.0  chr4              38729971 38730045 (39363670) C tRNA-Pro-CCY      tRNA                    (0)     75       1 2714814  
   441   13.9  0.0  0.0  chr4              38730157 38730228 (39363487) C tRNA-Pro-CCG      tRNA                    (3)     72       1 2714815  
   293    7.7  0.0  0.0  chr4              38730292 38730330 (39363385) C tRNA-Pro-CCY      tRNA                   (36)     39       1 2714816  
   337   29.3  0.0  0.0  chr4              38730441 38730515 (39363200) C tRNA-Pro-CCY      tRNA                    (0)     75       1 2714817  
   541    5.6  0.0  0.0  chr4              38730628 38730699 (39363016) C tRNA-Pro-CCA      tRNA                    (3)     72       1 2714818  
   283    5.3  0.0  0.0  chr4              38730772 38730809 (39362906) C tRNA-Pro-CCY      tRNA                   (36)     39       2 2714819  
   369   28.0  0.0  0.0  chr4              38730918 38730992 (39362723) C tRNA-Pro-CCY      tRNA                    (0)     75       1 2714820  
   617    1.4  0.0  0.0  chr4              38731105 38731176 (39362539) C tRNA-Pro-CCA      tRNA                    (3)     72       1 2714821  
   294    2.6  0.0  0.0  chr4              38731249 38731287 (39362428) C tRNA-Pro-CCY      tRNA                   (36)     39       1 2714822  
   366   29.3  0.0  0.0  chr4              38731397 38731471 (39362244) C tRNA-Pro-CCY      tRNA                    (0)     75       1 2714823  
   633    0.0  0.0  0.0  chr4              38731586 38731657 (39362058) C tRNA-Pro-CCY      tRNA                    (3)     72       1 2714824  
   442   14.3  0.0  0.0  chr4              38731771 38731840 (39361875) C tRNA-Pro-CCY      tRNA                    (4)     71       2 2714825  
   314   32.0  0.0  0.0  chr4              38731953 38732027 (39361688) C tRNA-Pro-CCY      tRNA                    (0)     75       1 2714826  
   527    9.7  0.0  0.0  chr4              38732141 38732212 (39361503) C tRNA-Pro-CCY      tRNA                    (3)     72       1 2714827  
   467   12.9  0.0  0.0  chr4              38732326 38732395 (39361320) C tRNA-Pro-CCY      tRNA                    (4)     71       2 2714828  
   311   32.0  0.0  0.0  chr4              38732507 38732581 (39361134) C tRNA-Pro-CCY      tRNA                    (0)     75       1 2714829  
   441   13.9  0.0  0.0  chr4              38732693 38732764 (39360951) C tRNA-Pro-CCG      tRNA                    (3)     72       1 2714830  
   296    5.1  0.0  0.0  chr4              38732828 38732866 (39360849) C tRNA-Pro-CCY      tRNA                   (36)     39       1 2714831  
   337   29.3  0.0  0.0  chr4              38732977 38733051 (39360664) C tRNA-Pro-CCY      tRNA                    (0)     75       1 2714832  
   529    6.9  0.0  0.0  chr4              38733164 38733235 (39360480) C tRNA-Pro-CCA      tRNA                    (3)     72       1 2714833  
   308    2.6  0.0  0.0  chr4              38733308 38733346 (39360369) C tRNA-Pro-CCY      tRNA                   (36)     39       1 2714834  
   366   29.3  0.0  0.0  chr4              38733456 38733530 (39360185) C tRNA-Pro-CCY      tRNA                    (0)     75       1 2714835  
   444   15.3  0.0  0.0  chr4              38733642 38733713 (39360002) C tRNA-Pro-CCG      tRNA                    (3)     72       1 2714836  
   285    5.4  0.0  0.0  chr4              38733777 38733813 (39359902) C tRNA-Pro-CCY      tRNA                   (36)     39       3 2714837  
   358   29.3  0.0  0.0  chr4              38733926 38734000 (39359715) C tRNA-Pro-CCY      tRNA                    (0)     75       1 2714838  
   610    2.8  0.0  0.0  chr4              38734115 38734186 (39359529) C tRNA-Pro-CCY      tRNA                    (3)     72       1 2714839  
   462   12.9  0.0  0.0  chr4              38734300 38734369 (39359346) C tRNA-Pro-CCY      tRNA                    (4)     71       2 2714840  
   311   32.0  0.0  0.0  chr4              38734482 38734556 (39359159) C tRNA-Pro-CCY      tRNA                    (0)     75       1 2714841  
   555    8.3  0.0  0.0  chr4              38734670 38734741 (39358974) C tRNA-Pro-CCG      tRNA                    (3)     72       1 2714842  
   291    0.0  0.0  0.0  chr4              38734819 38734852 (39358863) C tRNA-Pro-CCY      tRNA                   (41)     34       1 2714837  
   331   29.3  0.0  0.0  chr4              38734963 38735037 (39358678) C tRNA-Pro-CCY      tRNA                    (0)     75       1 2714843  
   633    0.0  0.0  0.0  chr4              38735152 38735223 (39358492) C tRNA-Pro-CCY      tRNA                    (3)     72       1 2714844  
   481   14.3  0.0  0.0  chr4              38735337 38735406 (39358309) C tRNA-Pro-CCY      tRNA                    (4)     71       2 2714845  
   311   32.0  0.0  0.0  chr4              38735518 38735592 (39358123) C tRNA-Pro-CCY      tRNA                    (0)     75       1 2714846  
   459   12.5  0.0  0.0  chr4              38735704 38735775 (39357940) C tRNA-Pro-CCG      tRNA                    (3)     72       1 2714847  
   296    5.1  0.0  0.0  chr4              38735839 38735877 (39357838) C tRNA-Pro-CCY      tRNA                   (36)     39       1 2714848  
   337   29.3  0.0  0.0  chr4              38735988 38736062 (39357653) C tRNA-Pro-CCY      tRNA                    (0)     75       1 2714849  
   523    6.9  0.0  0.0  chr4              38736175 38736246 (39357469) C tRNA-Pro-CCA      tRNA                    (3)     72       1 2714850  
   283    5.3  0.0  0.0  chr4              38736319 38736356 (39357359) C tRNA-Pro-CCY      tRNA                   (36)     39       2 2714851  
   369   28.0  0.0  0.0  chr4              38736465 38736539 (39357176) C tRNA-Pro-CCY      tRNA                    (0)     75       1 2714852  
   597    2.8  0.0  0.0  chr4              38736652 38736723 (39356992) C tRNA-Pro-CCA      tRNA                    (3)     72       1 2714853  
   276    5.1  0.0  0.0  chr4              38736796 38736834 (39356881) C tRNA-Pro-CCY      tRNA                   (36)     39       1 2714854  
   317   32.0  0.0  0.0  chr4              38736944 38737018 (39356697) C tRNA-Pro-CCY      tRNA                    (0)     75       1 2714855  
   444   15.3  0.0  0.0  chr4              38737130 38737201 (39356514) C tRNA-Pro-CCG      tRNA                    (3)     72       1 2714856  
   296    5.1  0.0  0.0  chr4              38737265 38737303 (39356412) C tRNA-Pro-CCY      tRNA                   (36)     39       1 2714857  
   334   30.7  0.0  0.0  chr4              38737414 38737488 (39356227) C tRNA-Pro-CCY      tRNA                    (0)     75       1 2714858  
   622    1.4  0.0  0.0  chr4              38737603 38737674 (39356041) C tRNA-Pro-CCY      tRNA                    (3)     72       1 2714859  
   462   12.9  0.0  0.0  chr4              38737788 38737857 (39355858) C tRNA-Pro-CCY      tRNA                    (4)     71       2 2714860  
   323   31.5  0.0  0.0  chr4              38737969 38738041 (39355674) C tRNA-Pro-CCY      tRNA                    (0)     75       3 2714861  
   572    5.6  0.0  0.0  chr4              38738157 38738227 (39355488) C tRNA-Pro-CCA      tRNA                    (4)     71       1 2714862  
   256    7.7  0.0  0.0  chr4              38738300 38738338 (39355377) C tRNA-Pro-CCY      tRNA                   (36)     39       1 2714863  
   350   30.7  0.0  0.0  chr4              38738448 38738522 (39355193) C tRNA-Pro-CCY      tRNA                    (0)     75       1 2714864  
   437   16.7  0.0  0.0  chr4              38738634 38738705 (39355010) C tRNA-Pro-CCG      tRNA                    (3)     72       1 2714865  
   296    5.1  0.0  0.0  chr4              38738769 38738807 (39354908) C tRNA-Pro-CCY      tRNA                   (36)     39       1 2714866  
   327   30.7  0.0  0.0  chr4              38738918 38738992 (39354723) C tRNA-Pro-CCY      tRNA                    (0)     75       1 2714867  
   258    5.3  0.0  0.0  chr4              38739119 38739156 (39354559) C tRNA-Pro-CCA      tRNA                   (37)     38       1 2714868  
   324    2.6  0.0  0.0  chr4              38739229 38739267 (39354448) C tRNA-Pro-CCY      tRNA                   (36)     39       1 2714869  
   281   28.1  0.0  0.0  chr4              38739379 38739435 (39354280) C tRNA-Pro-CCY      tRNA                    (0)     75      19 2714870  
  1857    5.9  0.0  1.2  chr4              38739700 38739955 (39353760) C L1-134_DR         LINE/L1                 (2)   4251    3999 2714871  
  2177    7.8  6.5  0.3  chr4              38739961 38740269 (39353446) + DNA6-8_DR         DNA                       1    328   (644) 2714872  
  1825    6.3  0.0  1.2  chr4              38740613 38740868 (39352847) C L1-134_DR         LINE/L1                 (2)   4251    3999 2714873  
  2236   11.1  5.2  3.9  chr4              38740874 38741258 (39352457) + DNA6-8_DR         DNA                       1    390   (582) 2714874  
   232   17.1  0.0  0.0  chr4              38741575 38741615 (39352100) C DNA-8-7_DR        DNA/hAT-Tip100          (0)   1049    1009 2714875  
   235   12.4  0.0 10.2  chr4              38741984 38742037 (39351678) C EnSpm-N23_DR      DNA/CMC-EnSpm          (71)    567     519 2714876  
   226   14.7  0.0  2.4  chr4              38743871 38743912 (39349803) + HarbingerN8_DR    DNA/PIF-Harbinger       199    239     (2) 2714877  
 12042    1.2 12.9  0.1  chr4              38744035 38745487 (39348228) C Kolobok-N9_DR     DNA/Kolobok-T2          (0)   1639       1 2714878  
   249   30.7  0.0  0.0  chr4              38745975 38746075 (39347640) C IS3EU-2_DR        DNA/IS3EU            (5116)  13179   13079 2714879 *
   417   22.8  0.0  5.3  chr4              38746062 38746200 (39347515) C ERV1-7_DR-I       LTR/ERV1             (4878)   1825    1694 2714880 *
   689    8.4  0.0  0.0  chr4              38746096 38746202 (39347513) + Harbinger1_DR     DNA/PIF-Harbinger      2754   2860  (1601) 2714881  
   532   17.2  5.6  1.8  chr4              38746133 38746292 (39347423) + MuDR-2_DR         DNA/MULE-MuDR         16359  16524  (7409) 2714882 *
   657   10.8  0.0  0.8  chr4              38746203 38746215 (39347500) C hAT-N70_DR        DNA/hAT?              (676)    648     530 2714883  
   386   19.7 11.8  1.3  chr4              38746216 38746237 (39347478) + EnSpm-N42B_DR     DNA/CMC-EnSpm          1343   1500  (2804) 2714884  
   371   29.4  0.7  0.7  chr4              38746526 38746662 (39347053) C IS3EU-2_DR        DNA/IS3EU            (5324)  12971   12835 2714879  
  1238   11.5  5.1  1.2  chr4              38746677 38746913 (39346802) C MuDR-1_DR         DNA/MULE-NOF?        (6180)   1233     988 2714885  
  2446    7.4  3.0  0.3  chr4              38746947 38747314 (39346401) + HATN1_DR          DNA/hAT                  50    427     (0) 2714886  
  1077   11.4  0.0  1.2  chr4              38747335 38747502 (39346213) C MuDR-1_DR         DNA/MULE-NOF?        (6443)    970     805 2714885  
   291    5.4  0.0  0.0  chr4              38747499 38747535 (39346180) C MuDR-1_DR         DNA/MULE-NOF?        (6980)    433     397 2714885 *
   415    8.7  5.7  2.8  chr4              38747568 38747581 (39346134) C EnSpm-N2_DR       DNA/CMC-EnSpm         (910)   3105    2997 2714887  
   469    6.6  0.0  1.1  chr4              38747582 38747673 (39346042) + Mariner-N5C_DR    DNA/TcMar              2201   2291  (5630) 2714888  
   460    6.2  0.0  0.0  chr4              38747605 38747673 (39346042) C hAT-13_DR         DNA/hAT-Tip100        (341)   2461    2393 2714889 *
  9663    8.6  6.2  4.3  chr4              38747674 38749260 (39344455) + hAT-N54_DR        DNA/hAT-Ac                1   1616    (73) 2714890  
   466   18.0  5.3  7.2  chr4              38749143 38749369 (39344346) + Helitron-4_DR     RC/Helitron           13314  13536 (18332) 2714891 *
   473   16.8  8.0  7.8  chr4              38749169 38749213 (39344502) C hAT-13_DR         DNA/hAT-Tip100        (209)   2593    2458 2714892  
   740   12.4  0.7  3.6  chr4              38749214 38749355 (39344360) + EnSpm-N42_DR      DNA/CMC-EnSpm           545    682   (570) 2714893  
   449   18.0  1.2  6.1  chr4              38749248 38749270 (39344445) C Gypsy123-I_DR     LTR/Gypsy            (4729)    685     526 2714894 *
   748   11.2  1.4  7.3  chr4              38749271 38749415 (39344300) C Helitron-2_DR     RC/Helitron         (15564)  11848   11712 2714895  
   369   18.8  4.7  5.3  chr4              38749281 38749471 (39344244) C Zisupton-7_DR     DNA/Zisupton        (12231)   4851    4662 2714896 *
   473   16.8  8.0  7.8  chr4              38749420 38749438 (39344277) C hAT-13_DR         DNA/hAT-Tip100        (209)   2457    2394 2714892 *
  2630    9.1  0.3  1.3  chr4              38749437 38749814 (39343901) C MuDR-1_DR         DNA/MULE-NOF?        (7039)    374       1 2714885  
   493   13.1  0.9  6.9  chr4              38749815 38749910 (39343805) + DNAX-20_DR        DNA/CMC-EnSpm           605    694     (0) 2714897  
   552   28.2  0.7  0.0  chr4              38749948 38750096 (39343619) C DNA25TWA2_DR      DNA                     (5)    797     648 2714898 *
  2248    5.8  0.0  5.5  chr4              38750096 38750421 (39343294) + REX1-3_DR         LINE/Rex-Babar            1    309  (2466) 2714899  
   552   24.6  4.1  3.6  chr4              38750446 38750973 (39342742) + SAT-7_DR          Satellite                 1    530     (2) 2714900  
   301   30.2 10.0  0.6  chr4              38751019 38751168 (39342547) + SAT-7_DR          Satellite                 5    168     (0) 2714900  
   207   20.8  1.9  1.9  chr4              38751372 38751383 (39342332) + DNA6-1_DR         DNA/hAT-hAT5            517    528   (621) 2714901  
   296   20.4 10.6  1.0  chr4              38751384 38751477 (39342238) + ANGEL             DNA/Kolobok               3    105   (204) 2714902 *
   425   22.7  0.0  1.8  chr4              38751475 38751586 (39342129) + ANGEL             DNA/Kolobok             189    298    (11) 2714903  
   538    4.5  0.0  0.0  chr4              38751592 38751657 (39342058) + L2-2_DRe          LINE/L2                2559   2624  (1614) 2714904  
   507    8.7  0.0  0.0  chr4              38751967 38752035 (39341680) C tRNA-Leu-CTA_     tRNA                    (3)     82      14 2714905  
   647    6.1  0.0  0.0  chr4              38752119 38752200 (39341515) C tRNA-Leu-CTY      tRNA                    (3)     82       1 2714906  
   201   19.3 10.5  0.0  chr4              38752362 38752418 (39341297) C EnSpm-N13_DR      DNA/CMC-EnSpm        (4988)  17161   17099 2714907  
   649    3.7  0.0  0.0  chr4              38752681 38752762 (39340953) C tRNA-Leu-CTY      tRNA                    (3)     82       1 2714908  
   538   12.2  0.0  1.2  chr4              38752966 38753048 (39340667) C tRNA-Leu-CTY      tRNA                    (3)     82       1 2714909  
   681    1.2  0.0  0.0  chr4              38753244 38753325 (39340390) C tRNA-Leu-CTY      tRNA                    (3)     82       1 2714910  
   538   12.2  0.0  1.2  chr4              38753529 38753611 (39340104) C tRNA-Leu-CTY      tRNA                    (3)     82       1 2714911  
   699    1.2  0.0  0.0  chr4              38753807 38753888 (39339827) C tRNA-Leu-CTY      tRNA                    (3)     82       1 2714912  
   201   19.3 10.5  0.0  chr4              38754225 38754281 (39339434) C EnSpm-N13_DR      DNA/CMC-EnSpm        (4988)  17161   17099 2714907  
   652    2.4  0.0  0.0  chr4              38754544 38754625 (39339090) C tRNA-Leu-CTY      tRNA                    (3)     82       1 2714913  
   557   12.2  0.0  1.2  chr4              38754829 38754911 (39338804) C tRNA-Leu-CTY      tRNA                    (3)     82       1 2714914  
   689    2.4  0.0  0.0  chr4              38755107 38755188 (39338527) C tRNA-Leu-CTY      tRNA                    (3)     82       1 2714915  
   201   19.3 10.5  0.0  chr4              38755525 38755581 (39338134) C EnSpm-N13_DR      DNA/CMC-EnSpm        (4988)  17161   17099 2714907  
   580    7.3  0.0  0.0  chr4              38755847 38755928 (39337787) C tRNA-Leu-CTY      tRNA                    (3)     82       1 2714916  
   557   12.2  0.0  1.2  chr4              38756131 38756213 (39337502) C tRNA-Leu-CTY      tRNA                    (3)     82       1 2714917  
   680    4.9  0.0  0.0  chr4              38756409 38756490 (39337225) C tRNA-Leu-CTY      tRNA                    (3)     82       1 2714918  
 19517    1.9  0.5  0.0  chr4              38756696 38758908 (39334807) + L2-2_DRe          LINE/L2                2016   4238     (0) 2714919  
   201   19.3 10.5  0.0  chr4              38759074 38759130 (39334585) C EnSpm-N13_DR      DNA/CMC-EnSpm        (4988)  17161   17099 2714907  
   639    4.9  0.0  0.0  chr4              38759396 38759477 (39334238) C tRNA-Leu-CTY      tRNA                    (3)     82       1 2714920  
   399    3.6  0.0  1.8  chr4              38759532 38759584 (39334131) C tRNA-Leu-CTY      tRNA                    (3)     82      31 2714921  
 10338    1.3  0.2  0.1  chr4              38759585 38760728 (39332987) + Dada-tL_DR        DNA/Dada                  1   1145  (9262) 2714922  
  2772    0.0  0.0  0.0  chr4              38760730 38761031 (39332684) + Gypsy-29-LTR_DR   LTR/Gypsy                 1    302     (0) 2714923  
 48001    0.1  0.0  0.0  chr4              38761032 38766204 (39327511) + Gypsy-29-I_DR     LTR/Gypsy                 1   5173     (0) 2714923  
  2772    0.0  0.0  0.0  chr4              38766205 38766506 (39327209) + Gypsy-29-LTR_DR   LTR/Gypsy                 1    302     (0) 2714923  
 42359    1.0  1.1  0.3  chr4              38766507 38771231 (39322484) + Dada-tL_DR        DNA/Dada               1143   5905  (4502) 2714924  
  6171    6.3  7.6 18.1  chr4              38771226 38772594 (39321121) + Tx1-27_DR         LINE/L1-Tx1            1290   3968  (1001) 2714925 *
   433    9.4 13.3  2.8  chr4              38773372 38773469 (39320246) C Rex1-50_DR        LINE/Rex-Babar         (11)   2438    2331 2714926  
   413   18.5  5.8 10.5  chr4              38773786 38773924 (39319791) + BEL-64_DRe-I      LTR/Pao                2957   3089    (51) 2714927  
   699   30.5  4.9  2.0  chr4              38774342 38774770 (39318945) C L1-84_DR          LINE/L1              (1999)   3744    3304 2714928  
   771   36.7  3.4  3.8  chr4              38774800 38775085 (39318630) C L1-33_DR          LINE/L1              (2536)   3046    2690 2714929  
  1813   12.9  0.0  0.4  chr4              38775086 38775358 (39318357) C Rex1-38_DRe       LINE/Rex-Babar       (3191)    272       1 2714930  
   771   36.7  3.4  3.8  chr4              38775359 38776279 (39317436) C L1-33_DR          LINE/L1              (2536)   2689    1536 2714929  
   219   27.1  0.0  1.7  chr4              38776346 38776405 (39317310) C L1-13_DR          LINE/L1              (4192)   1589    1531 2714931  
  4986   12.4 15.6  0.0  chr4              38777050 38777885 (39315830) + Rex1-31_DRe       LINE/Rex-Babar            8    973  (2560) 2714932  
  3031   10.3  1.6  0.7  chr4              38777884 38778323 (39315392) + Rex1-31_DRe       LINE/Rex-Babar         1900   2343  (1190) 2714932 *
  3253    1.8  0.3  1.3  chr4              38778324 38778714 (39315001) C Gypsy135-LTR_DR   LTR/Gypsy               (0)    579     193 2714933  
 40736    0.5  0.3  2.7  chr4              38778715 38783441 (39310274) C L1-48_DR          LINE/L1                 (0)   5767    1152 2714934  
 43763    2.1  6.0  0.4  chr4              38783442 38790057 (39303658) C DIRS-1D-I_DR      LTR/Ngaro               (0)   6041       1 2714935  
 10098    1.4  0.1  0.4  chr4              38790058 38791189 (39302526) C L1-48_DR          LINE/L1              (4639)   1128       1 2714936  
  1590    4.4  0.0  0.0  chr4              38791193 38791397 (39302318) C Gypsy135-LTR_DR   LTR/Gypsy             (374)    205       1 2714937  
  5653   10.8 10.0  2.9  chr4              38791398 38792359 (39301356) + Rex1-31_DRe       LINE/Rex-Babar         2339   3367   (166) 2714938  
  3118    7.8  7.3  1.0  chr4              38792364 38792829 (39300886) C DNA-5-6_DR        DNA/hAT               (734)    495       1 2714939  
   584   10.1  6.4  0.0  chr4              38792963 38793071 (39300644) + L2-5_DRe          LINE/L2                2112   2227     (0) 2714940  
  1310   11.3  0.4  3.1  chr4              38793373 38794440 (39299275) C SAT-7_DR          Satellite              (71)   1038       1 2714941  
   297   28.3  0.0  0.0  chr4              38794518 38794609 (39299106) C SAT-7_DR          Satellite              (39)    129      38 2714942  
   413   18.9  5.6  0.0  chr4              38794686 38794775 (39298940) C DNA-N22_DR        DNA                    (56)    712     618 2714943  
   640   14.4  5.9  0.8  chr4              38794784 38794902 (39298813) C DNA-N22_DR        DNA                   (437)    331     207 2714943  
  3166   12.1  1.2  0.4  chr4              38795014 38795510 (39298205) C ERV1-N1B_DR-LTR   LTR/ERV1                (1)    972     472 2714944  
  2278    8.3  7.0  0.8  chr4              38795510 38795850 (39297865) + DNA6-6_DR         DNA                    4194   4555  (6726) 2714945 *
  4012   14.1  3.7  7.7  chr4              38795847 38796878 (39296837) C ERV3_DR-I         LTR/ERV1               (82)   9256    8345 2714944  
  2404   14.3  3.4  5.8  chr4              38796883 38797409 (39296306) + Mariner-N29_DR    DNA/TcMar-ISRm11       1004   1518   (247) 2714946  
   367   18.8  0.0  1.6  chr4              38797383 38797404 (39296311) + DIRS1a_DR         LTR/DIRS               5678   5698   (281) 2714947 *
  7917    6.8  2.5  1.2  chr4              38797405 38798484 (39295231) C DIRS-18_DR        LTR/DIRS                (0)   6192    5099 2714948  
  4510   20.2 11.5  5.8  chr4              38797790 38799329 (39294386) C DNA9-N2_DR        DNA                  (4381)   8090    6468 2714949 *
 10181    3.6  6.7  0.1  chr4              38798488 38799779 (39293936) C DIRS-18_DR        LTR/DIRS             (1579)   4613    3236 2714950  
   939   10.7  4.0  0.6  chr4              38799765 38799915 (39293800) C ERV3_DR-I         LTR/ERV1             (1998)   3519    3364 2714944 *
   519    6.1  1.5  0.0  chr4              38799916 38799981 (39293734) + Helitron-1N1_DR   RC/Helitron               1     67   (922) 2714951 *
   709   12.7  0.0  0.0  chr4              38799978 38800087 (39293628) + SINE2-4_DR        SINE/tRNA-V-RTE         153    262   (109) 2714952  
   303   13.0  0.0  0.0  chr4              38800876 38800921 (39292794) + DNA-8-7_DR        DNA/hAT-Tip100           12     57   (992) 2714953  
   999   13.5 20.7  5.1  chr4              38800959 38801263 (39292452) + DNA-8-7_DR        DNA/hAT-Tip100          356    705   (344) 2714954  
   361   20.2  0.0  0.0  chr4              38801257 38801340 (39292375) + DNA-8-7_DR        DNA/hAT-Tip100          965   1048     (1) 2714955 *
   231   24.2  6.1  0.0  chr4              38801493 38801558 (39292157) + Nimb-15_DR        LINE/I                 5118   5187    (19) 2714956  
  7196    7.8  3.6  3.3  chr4              38801561 38802694 (39291021) + Helitron-1_DR     RC/Helitron            3258   4394 (21906) 2714957  
   212    7.7  7.4  3.6  chr4              38802668 38802697 (39291018) C EnSpm-N59_DR      DNA/CMC-EnSpm?       (1645)   2024    1993 2714958 *
 43493    1.9  0.7  1.7  chr4              38802698 38807967 (39285748) C Merlin-1_DR       DNA/Merlin              (0)  10527    5313 2714959  
 40703    2.2  1.3  1.3  chr4              38807969 38813006 (39280709) C Merlin-1_DR       DNA/Merlin           (5489)   5038       1 2714959  
   228    0.0  0.0  0.0  chr4              38812983 38813009 (39280706) + EnSpm-N59_DR      DNA/CMC-EnSpm?         1969   1995  (1674) 2714960 *
   796   10.7  8.0  4.4  chr4              38813007 38813182 (39280533) + Helitron-1_DR     RC/Helitron            4391   4572 (21728) 2714957  
  2585    9.9  9.8  0.7  chr4              38813381 38813799 (39279916) + Helitron-1_DR     RC/Helitron            4579   5035 (21265) 2714957  
   363   11.4  7.9  2.3  chr4              38813746 38813871 (39279844) C Dada-tA_DR        DNA/Dada              (335)   8337    8205 2714961 *
   459    9.4  3.9  1.5  chr4              38813778 38813906 (39279809) + DNA9-6_DR         DNA                    7426   7557   (327) 2714962 *
  4497    7.9  3.5  2.9  chr4              38813881 38814601 (39279114) + Helitron-1_DR     RC/Helitron            9563  10287 (16013) 2714963  
  4582    6.8  1.5  0.8  chr4              38814608 38815256 (39278459) + Helitron-1_DR     RC/Helitron           10524  11177 (15123) 2714963  
  6020    6.1  1.6  1.8  chr4              38815272 38816128 (39277587) C Gypsy35-LTR_DR    LTR/Gypsy               (0)    900      45 2714964 *
 17894    0.9  0.3  0.2  chr4              38816120 38818190 (39275525) + L1-15_DR          LINE/L1-Tx1            3436   5508    (16) 2714965  
   453   13.7  0.4  3.2  chr4              38818156 38818174 (39275541) C Zisupton-7_DR     DNA/Zisupton         (5549)  11533   11512 2714966 *
   281    7.2  2.9  0.0  chr4              38818175 38818243 (39275472) + HATN11B_DR        DNA/hAT                 408    478   (212) 2714967 *
   402   12.3  0.5 12.6  chr4              38818184 38818207 (39275508) + ERV1-N3-I_DR      LTR/ERV1               3587   3767   (823) 2714968  
   542   15.2  0.6  0.6  chr4              38818208 38818386 (39275329) + (CA)n             Simple_repeat             1    179     (0) 2714969  
   453   13.7  0.4  3.2  chr4              38818244 38818359 (39275356) C Zisupton-7_DR     DNA/Zisupton         (5549)  11511   11370 2714966 *
   202    3.6  0.0  3.6  chr4              38818899 38818927 (39274788) + Gypsy-193_DR-I    LTR/Gypsy               554    581  (3743) 2714970 *
   879   21.3  6.3 12.1  chr4              38818913 38818992 (39274723) + EnSpm-9_DR        DNA/CMC-EnSpm           688    800  (7820) 2714971  
   704   17.5  0.9 18.4  chr4              38818993 38819209 (39274506) C DNA-N43_DR        DNA/TcMar-Fot1        (337)    717     533 2714972  
   250   24.1  0.0  1.3  chr4              38819069 38819228 (39274487) + Zisupton-7_DR     DNA/Zisupton          11376  11533  (5549) 2714973 *
   341   19.6  0.0 12.9  chr4              38819095 38819124 (39274591) + (TG)n             Simple_repeat             1     71   (239) 2714974  
   240   18.4  0.5 17.8  chr4              38819125 38819335 (39274380) C ERV1-N3-I_DR      LTR/ERV1              (825)   3766    3587 2714975 *
   402   15.7  3.1 12.2  chr4              38819160 38819355 (39274360) + hAT-N48C_DR       DNA/hAT-Ac             1697   1876   (423) 2714976  
   340   21.9  9.8  4.6  chr4              38819271 38819611 (39274104) C EnSpm-21_DR       DNA/CMC-EnSpm        (2169)   6981    6293 2714977 *
   341   19.6  0.0 12.9  chr4              38819356 38819451 (39274264) + (TG)n             Simple_repeat            72    310     (0) 2714974  
   879   21.3  6.3 12.1  chr4              38819452 38819627 (39274088) + EnSpm-9_DR        DNA/CMC-EnSpm           801   1053  (7567) 2714971  
   784   16.9  1.2 14.7  chr4              38819456 38819485 (39274230) C DNA-N43_DR        DNA/TcMar-Fot1        (327)    727     673 2714978 *
   541   18.3  0.0  6.8  chr4              38819486 38819673 (39274042) C ERV1-N3-I_DR      LTR/ERV1              (823)   3768    3593 2714979  
   490   13.8  0.0 15.1  chr4              38819612 38819879 (39273836) + (TG)n             Simple_repeat             1    227     (0) 2714980 *
   784   16.9  1.2 14.7  chr4              38819674 38819748 (39273967) C DNA-N43_DR        DNA/TcMar-Fot1        (327)    672     528 2714978  
   587   14.8  0.0  4.2  chr4              38819782 38819880 (39273835) C Zisupton-6_DR     DNA/Zisupton        (12659)   9457    9363 2714981  
   396   19.3  2.1  3.5  chr4              38819881 38819925 (39273790) C Gypsy-31-LTR_DR   LTR/Gypsy             (797)    156      15 2714982  
  1025   22.5  6.6  2.6  chr4              38819949 38820281 (39273434) + Mariner-N5C_DR    DNA/TcMar              6144   6489  (1432) 2714983  
   780   22.4  1.7  5.7  chr4              38820119 38820355 (39273360) C Mariner-N5_DR     DNA/TcMar            (7369)   1600    1373 2714984 *
  1444   10.6  6.8  1.7  chr4              38821246 38821520 (39272195) + piggyBac-N5B_DR   DNA/PiggyBac?           881   1169   (569) 2714985  
  1705   10.4 33.6  0.0  chr4              38821521 38821925 (39271790) + TDR7              DNA                       1    541     (0) 2714986  
   217   11.8  0.0  0.0  chr4              38821897 38821930 (39271785) + Zisupton-3_DR     DNA/Zisupton           4150   4183  (3772) 2714987 *
  2212    9.7  3.4  6.8  chr4              38821918 38822327 (39271388) + piggyBac-N5B_DR   DNA/PiggyBac?          1165   1561   (177) 2714988  
   513    6.5  0.0  0.0  chr4              38822327 38822388 (39271327) + piggyBac-N5B_DR   DNA/PiggyBac?          1677   1738     (0) 2714989 *
   235   22.4  5.9  0.0  chr4              38823002 38823086 (39270629) C EnSpm-16_DR       DNA/CMC-EnSpm        (3417)   6367    6278 2714990  
  1338    7.2  2.6  0.0  chr4              38823878 38824071 (39269644) C Mariner-21_DR     DNA/TcMar-Tc1           (1)   1588    1390 2714991  
  1102    7.4  1.3  0.7  chr4              38824073 38824221 (39269494) C Mariner-21_DR     DNA/TcMar-Tc1         (515)   1074     925 2714991  
   433    1.7 10.3  0.0  chr4              38824228 38824285 (39269430) C Mariner-21_DR     DNA/TcMar-Tc1         (906)    683     620 2714991  
   961   18.2  5.5  3.2  chr4              38824332 38824603 (39269112) + CryptonV-N5_DR    DNA/Crypton-V         21812  22089  (2448) 2714992  
   905   18.5  5.3  9.5  chr4              38824614 38824876 (39268839) + hAT-N173_DR       DNA/hAT-Ac             1472   1724    (18) 2714993  
   262   19.1 17.8  0.9  chr4              38827256 38827345 (39266370) C LOOPERN3B_DR      DNA/Kolobok-T2         (20)   1029     925 2714994  
   218   24.7  3.7 10.8  chr4              38827365 38827473 (39266242) C Harbinger-3N2_DR  DNA/PIF-Harbinger      (84)    188      87 2714995  
   649   21.8  1.2 16.7  chr4              38827503 38827564 (39266151) C DIRS-N4_DR        LTR/Ngaro            (4391)   1405    1166 2714996  
  1380   17.6  3.5  0.3  chr4              38827565 38827883 (39265832) C HATN1_DR          DNA/hAT                (96)    331       3 2714997  
   649   21.8  1.2 16.7  chr4              38827884 38827910 (39265805) C DIRS-N4_DR        LTR/Ngaro            (4391)   1165    1052 2714996  
  1030   15.6  9.8  0.5  chr4              38827969 38828161 (39265554) C Harbinger-4N1_DR  DNA/PIF-Harbinger      (26)    995     785 2714998  
   311   27.9  0.0  0.0  chr4              38828384 38828487 (39265228) + EnSpm-21_DR       DNA/CMC-EnSpm          6874   6977  (2173) 2714999 *
   691    7.7  0.0  0.0  chr4              38828415 38828531 (39265184) + Harbinger1_DR     DNA/PIF-Harbinger      2742   2858  (1603) 2715000 *
   708    6.2  0.0  0.0  chr4              38828429 38828541 (39265174) + HATN16_DR         DNA/hAT-Charlie         741    853    (91) 2715001  
   383   10.7  0.8 12.2  chr4              38828466 38828593 (39265122) + Dada-tL_DR        DNA/Dada               4724   4838  (5569) 2715002 *
   641    7.5  5.2  0.7  chr4              38828542 38828563 (39265152) C hAT-2n1_DR        DNA/hAT-Charlie       (125)   1085     945 2715003  
   248   20.9  5.4  1.0  chr4              38829382 38829473 (39264242) + hAT-N127_DR       DNA/hAT-Charlie        5209   5304  (5012) 2715004 *
   317   14.5  0.0  2.9  chr4              38829397 38829442 (39264273) C Merlin-2_DR       DNA/Merlin           (6166)   7755    7712 2715005  
  1628    6.5  0.0  0.9  chr4              38829443 38829660 (39264055) + BEL-64_DRe-I      LTR/Pao                   1    216  (2924) 2715006  
   261   19.8  1.1  5.8  chr4              38829468 38829487 (39264228) C TDR7              DNA                    (13)    528     442 2715007 *
  3119    1.8  0.0  0.0  chr4              38829658 38830043 (39263672) + DNA-6-N4_DR       DNA/IS3EU                 1    386  (3491) 2715008  
  4188    2.1  0.0  0.0  chr4              38830045 38830515 (39263200) + L1-20_DR          LINE/L1                   1    471  (5567) 2715009 *
 44582    1.2  0.1  1.3  chr4              38830514 38835720 (39257995) + L1-20_DR          LINE/L1                 891   6033     (5) 2715009  
   831    3.1  0.0  0.0  chr4              38835716 38835813 (39257902) C DNA-6-N4_DR       DNA/IS3EU             (370)   3507    3410 2715010 *
   530    6.3 35.4  2.0  chr4              38836160 38836272 (39257443) + EnSpm-4N1_DR      DNA/CMC-EnSpm           501    650  (2251) 2715011  
   243   21.6  5.4  4.3  chr4              38836323 38836358 (39257357) + Gypsy122-LTR_DR   LTR/Gypsy                 3     95   (738) 2715012  
   268   12.7  0.0  1.8  chr4              38836359 38836414 (39257301) + Helitron-2_DR     RC/Helitron            5344   5398 (22014) 2715013 *
   293   14.6  0.0  0.0  chr4              38836366 38836420 (39257295) C DNA6-4_DR         DNA                  (1367)   2172    2118 2715014  
   257   12.9  0.0  1.6  chr4              38836376 38836438 (39257277) C ENSPM-6_DR        DNA/CMC-EnSpm       (17724)  14892   14831 2715015 *
   245    0.0  0.0  0.0  chr4              38836434 38836461 (39257254) C Tx1-11_DR         LINE/L1-Tx1            (23)   5777    5750 2715016 *
   507   14.8  4.1  5.0  chr4              38836483 38836599 (39257116) C Tx1-11_DR         LINE/L1-Tx1           (157)   5643    5528 2715017  
  3778    2.4  0.0  0.2  chr4              38836600 38837123 (39256592) C Gypsy83-LTR_DR    LTR/Gypsy               (0)    665       1 2715018  
   266    0.0  0.0  0.0  chr4              38837140 38837177 (39256538) + (TAATG)n          Simple_repeat             5     42     (0) 2715019 *
  4994    2.0  0.3  0.3  chr4              38837162 38837749 (39255966) C SINE3-1           SINE/5S-Deu-L2          (0)    590       3 2715020  
  3864    2.9  0.0  0.2  chr4              38837867 38838315 (39255400) C L2-2_DRe          LINE/L2               (998)   3240    2793 2715021  
  2277   10.8 18.6  0.8  chr4              38838317 38838862 (39254853) C hAT-N64_DR        DNA/hAT-Ac            (395)   1194     578 2715022 *
  4523    8.3  2.2  1.4  chr4              38838856 38839488 (39254227) C DNA-5-8D_DR       DNA/hAT-hAT5          (592)    638       1 2715023  
  1507   17.5 13.5  0.6  chr4              38839489 38839798 (39253917) + EXPANDER1_DR      LINE/RTE-BovB          2583   2932   (433) 2715024  
   305   20.7  0.0  0.0  chr4              38839786 38839843 (39253872) C Merlin-2_DR       DNA/Merlin           (9078)   4843    4786 2715025 *
  9189    4.4  2.3  0.0  chr4              38839808 38840935 (39252780) + TDR8              DNA/PIF-Harbinger         2   1155     (0) 2715026  
   241   18.6  6.3  5.0  chr4              38839840 38839876 (39253839) C TDR8B             DNA/hAT-Ac            (128)    831     756 2715027 *
   303    5.3  0.0  0.0  chr4              38840903 38840940 (39252775) C Harbinger-2_DR    DNA/PIF-Harbinger    (4289)     38       1 2715028  
   212   12.1  0.0  0.0  chr4              38840941 38840968 (39252747) + EXPANDER1_DR      LINE/RTE-BovB          2949   2976   (389) 2715024  
   745   19.2  4.6 12.3  chr4              38840984 38841333 (39252382) C Gypsy50-LTR_DR    LTR/Gypsy               (0)    353      28 2715029  
   471    7.3  8.4  1.1  chr4              38841347 38841429 (39252286) + DNA-N22_DR        DNA                     255    343   (425) 2715030  
   724   12.3  8.8  4.9  chr4              38841448 38841584 (39252131) + DNA-N22_DR        DNA                     551    692    (76) 2715031  
   850   23.5  3.0  0.8  chr4              38841703 38842075 (39251640) + SAT-7_DR          Satellite                 1    381    (40) 2715032  
   714   19.5  5.1  1.2  chr4              38842056 38842079 (39251636) + ENSPM-6_DR        DNA/CMC-EnSpm         19233  19394 (13222) 2715033 *
   948    6.9  3.0  1.5  chr4              38842080 38842211 (39251504) C Harbinger-N10_DR  DNA/PIF-Harbinger       (0)    328     195 2715034  
 13580    4.1  2.6  4.1  chr4              38842212 38844326 (39249389) + hAT-N89B_DR       DNA/hAT-Ac                1   2412     (0) 2715035  
  1463    9.0  0.0  0.0  chr4              38844327 38844526 (39249189) C Harbinger-N10_DR  DNA/PIF-Harbinger     (126)    202       3 2715036  
  1308   10.8  1.0  0.6  chr4              38844511 38845419 (39248296) + SAT-7_DR          Satellite                 1    913     (1) 2715037 *
  3180   13.6  1.3  8.1  chr4              38845592 38846220 (39247495) C Gypsy77-I_DR      LTR/Gypsy            (1047)   4611    4023 2715038  
 17269    2.2  3.0  0.2  chr4              38846221 38848365 (39245350) C hAT-28_DR         DNA/hAT-Charlie         (0)   2204       1 2715039  
  9134   16.1  4.4  0.3  chr4              38848399 38850103 (39243612) C Gypsy77-I_DR      LTR/Gypsy            (1708)   3950    2176 2715038  
  1306   11.7  8.6  4.8  chr4              38850140 38850418 (39243297) + DNA8-4_DR         DNA/hAT-Charlie         251    539  (1856) 2715040  
  2539   11.8 24.5  0.2  chr4              38850440 38850958 (39242757) + HarbingerN1_DR    DNA/PIF-Harbinger         1    645     (5) 2715041  
  4029   14.0  9.3  8.4  chr4              38850967 38852196 (39241519) + DNA8-4_DR         DNA/hAT-Charlie         548   1787   (608) 2715042  
   275   18.0  0.0  0.0  chr4              38852267 38852316 (39241399) C DNA13TA1_DR       DNA/TcMar-Tc1         (268)     50       1 2715043  
   273   14.9  6.0  0.0  chr4              38852460 38852526 (39241189) + hAT-N106B_DR      DNA/hAT-Ac              784    854   (174) 2715044  
  2139   10.3 19.8  5.6  chr4              38852600 38853186 (39240529) C DNA-5-8C_DR       DNA/hAT-hAT5            (0)    691      26 2715045  
   356   25.7  0.0  7.6  chr4              38853053 38853208 (39240507) C DNA-8-9_DR        DNA/hAT-Ac           (2565)   1154    1010 2715046 *
  1776    8.1  1.2  0.0  chr4              38853232 38853477 (39240238) C Harbinger-N10_DR  DNA/PIF-Harbinger      (79)    249       1 2715047  
  1321    9.8  0.7  0.7  chr4              38853480 38854163 (39239552) + SAT-7_DR          Satellite                 1    684     (0) 2715048  
   400   14.1  3.5  0.0  chr4              38854446 38854530 (39239185) C L2-5_DRe          LINE/L2                 (5)   2222    2135 2715049 *
  1030   14.3  4.6  4.2  chr4              38854527 38854766 (39238949) + LOOPERN6B_DR      DNA/Kolobok-T2?          66    306   (490) 2715050  
  1486    8.0  0.0  0.0  chr4              38854837 38855036 (39238679) C DNA2-16_DR        DNA                  (4012)  14039   13840 2715051  
   248   24.2  0.0  0.0  chr4              38854979 38855044 (39238671) C CryptonV-N5_DR    DNA/Crypton-V       (21467)   3070    3005 2715052 *
   625   11.0  0.0  1.0  chr4              38855722 38855822 (39237893) C piggyBac-N5_DR    DNA/PiggyBac?         (378)   1758    1659 2715053  
  1051   13.3  5.0  8.5  chr4              38855824 38856102 (39237613) + Merlin-2_DR       DNA/Merlin             6508   6777  (7144) 2715054  
   266    0.0  0.0  0.0  chr4              38856103 38856132 (39237583) C piggyBac-N5_DR    DNA/PiggyBac?         (482)   1654    1625 2715053  
  1467    9.2  7.0  0.0  chr4              38856133 38856359 (39237356) C DNA-1-5_DR        DNA                     (0)    748     506 2715055  
 16129    9.6  1.7  1.7  chr4              38856360 38858878 (39234837) + DIRS1_DR          LTR/DIRS                  1   2519  (3613) 2715056  
  5289   23.2  2.8 19.1  chr4              38857033 38858879 (39234836) + DNA9-N2_DR        DNA                    4923   7846  (4625) 2715057 *
  9959    6.5 14.4  0.2  chr4              38858880 38860432 (39233283) + DIRS1_DR          LTR/DIRS               3770   5542   (590) 2715058  
  1177   19.2  7.4  0.7  chr4              38860422 38860808 (39232907) + LRS_DR            DNA/Crypton-H          2177   2696  (7220) 2715059 *
  5289   23.2  2.8 19.1  chr4              38860433 38860445 (39233270) + DNA9-N2_DR        DNA                    7847   7869  (4602) 2715057  
  4674   15.9  5.9  1.1  chr4              38861104 38862397 (39231318) + LRS_DR            DNA/Crypton-H          3812   6073  (3843) 2715060  
  1057   16.3  0.0  0.0  chr4              38862402 38862591 (39231124) + LRS_DR            DNA/Crypton-H          6623   6812  (3104) 2715061  
   558   14.5  3.4  0.8  chr4              38862582 38862699 (39231016) C piggyBac-N5_DR    DNA/PiggyBac?        (1559)    577     457 2715062 *
  1405   12.3  0.0  1.7  chr4              38862701 38862939 (39230776) C piggyBac-N5B_DR   DNA/PiggyBac?        (1497)    241       7 2715063  
   922   13.2  0.6  0.0  chr4              38862941 38863099 (39230616) + ERV1-N1C_DR-LTR   LTR/ERV1                666    825    (43) 2715064  
  1594   11.6  1.1  0.7  chr4              38863131 38863400 (39230315) + LOOPERN6B_DR      DNA/Kolobok-T2?         501    771    (25) 2715065  
   485   18.2  0.0  0.0  chr4              38863402 38863500 (39230215) C EnSpm-N39C_DR     DNA/CMC-EnSpm?       (1890)   1703    1605 2715066  
   294   10.6  0.0  0.0  chr4              38863707 38863718 (39229997) C EnSpm-N10_DR      DNA/CMC-EnSpm        (5164)   4144    4133 2715067  
   589    5.3  0.0  0.0  chr4              38863719 38863794 (39229921) + DNA25TWA2_DR      DNA                       1     76   (726) 2715068 *
  4516    3.8  0.0  0.0  chr4              38863788 38864338 (39229377) + DNA25TWA2_DR      DNA                     252    802     (0) 2715069  
   205   10.0  0.0  0.0  chr4              38864314 38864343 (39229372) + EnSpm-N10_DR      DNA/CMC-EnSpm          4108   4137  (5171) 2715070 *
  1297   13.0 11.1  8.7  chr4              38864339 38864708 (39229007) C DNA-TA-4_DR       DNA/TcMar            (6955)   2840    2463 2715071  
  1147   10.8  1.0  2.5  chr4              38864714 38864913 (39228802) C SINE2-1_DR        SINE/tRNA               (1)    197       1 2715072  
  1524   15.7  6.9  4.4  chr4              38864934 38865353 (39228362) + Mariner-N5B_DR    DNA/TcMar              7157   7586  (1858) 2715073  
  1264   12.4  0.0  2.5  chr4              38865354 38865560 (39228155) C ENSPM-2N_DR       DNA/CMC-EnSpm           (0)   1538    1337 2715074  
  3397    2.4  0.0  5.2  chr4              38865565 38866007 (39227708) C DNA-X-4B_DR       DNA                     (0)    421       1 2715075  
   484    9.2  7.5  2.9  chr4              38866008 38866121 (39227594) C Zisupton-7_DR     DNA/Zisupton         (4587)  12495   12376 2715076 *
   619    8.3  0.8  0.8  chr4              38866006 38866139 (39227576) C DNA8-25_DR        DNA                  (3232)    735     602 2715077 *
  3376    5.3  1.1  9.8  chr4              38866008 38866101 (39227614) C Merlin-1_DR       DNA/Merlin           (8971)   1521    1055 2715078  
   313   15.1  2.7  2.7  chr4              38866015 38866029 (39227686) + EnSpm-8_DR        DNA/CMC-EnSpm          1220   1307  (8134) 2715079 *
   413    4.0  2.4  2.4  chr4              38866030 38866156 (39227559) C hAT-N134B_DR      DNA/hAT?              (115)    811     685 2715080  
   340   12.3  2.0  9.8  chr4              38866126 38866224 (39227491) C ENSPM-2N_DR       DNA/CMC-EnSpm         (201)   1337    1246 2715074 *
   782    7.3  0.8  2.4  chr4              38866200 38866326 (39227389) C L2-11_DRe         LINE/L2                 (9)   1968    1844 2715081  
   240    6.2  0.0  0.0  chr4              38866391 38866422 (39227293) C DNA-5-8E_DR       DNA/hAT-hAT5            (0)    482     451 2715082 *
  1630   10.5  0.4  0.4  chr4              38866419 38866686 (39227029) C DNA-5-8C_DR       DNA/hAT-hAT5          (422)    269       2 2715083  
   242   17.1 15.8  0.0  chr4              38866691 38866766 (39226949) + hAT-N106B_DR      DNA/hAT-Ac              909    996    (32) 2715084  
   311   21.9  4.1  1.0  chr4              38867204 38867300 (39226415) C BEL-64_DRe-I      LTR/Pao                (51)   3089    2990 2715085  
   203   15.2  4.3  2.1  chr4              38867428 38867474 (39226241) C Kolobok-N4_DR     DNA/Kolobok-T2        (816)   2186    2139 2715086 *
  1825    9.5  0.0  0.3  chr4              38867434 38867719 (39225996) C EnSpm-N3B_DR      DNA/CMC-EnSpm        (2420)   1314    1036 2715087  
   245    5.1  0.0  2.6  chr4              38867686 38867725 (39225990) C Academ-N1_DRe     DNA/Academ-1         (2923)   1105    1067 2715088 *
   354   17.2  3.0 25.5  chr4              38868138 38868226 (39225489) C Tx1-27_DR         LINE/L1-Tx1          (2301)    232     128 2715089  
   397    9.5  0.0  0.0  chr4              38868227 38868300 (39225415) C hAT-N48C_DR       DNA/hAT-Ac            (528)   1771    1698 2715090  
   354   17.2  3.0 25.5  chr4              38868301 38868371 (39225344) C Tx1-27_DR         LINE/L1-Tx1          (2301)    127      41 2715089  
   605   17.3 12.1  0.6  chr4              38868520 38868676 (39225039) C Kolobok-N10B_DR   DNA/Kolobok            (55)    216      42 2715091  
   516    8.7  0.0  7.4  chr4              38868674 38868760 (39224955) C SINE3-1a          SINE/5S-Deu-L2         (14)    556     476 2715092 *
   364   16.8 16.8  0.0  chr4              38868829 38868929 (39224786) + ANGEL             DNA/Kolobok             192    309     (0) 2715093  
   204   18.9 11.2  0.8  chr4              38869583 38869689 (39224026) C Dada-U6_DR        DNA/Dada             (1697)   7266    7149 2715094 *
   245   15.1  4.6  1.7  chr4              38869601 38869618 (39224097) + Kolobok-1_DR      DNA/Kolobok-T2         2888   2912  (3391) 2715095  
   223   12.7  4.2  0.0  chr4              38869619 38869648 (39224067) + CryptonV-1_DR     DNA/Crypton-V          6799   6872 (11001) 2715096  
   245   15.1  4.6  1.7  chr4              38869690 38869732 (39223983) + Kolobok-1_DR      DNA/Kolobok-T2         2913   2976  (3327) 2715095 *
   349   18.4  3.7 16.6  chr4              38869730 38869892 (39223823) + DNAX-25_DR        DNA/Zisupton           2215   2359  (1068) 2715097 *
  1502   11.1  9.5  0.3  chr4              38869755 38870016 (39223699) + SINE2-4_DR        SINE/tRNA-V-RTE          77    362     (9) 2715098  
   393   19.1  3.4  0.0  chr4              38869941 38870029 (39223686) + DNA2-16_DR        DNA                    8163   8254  (9797) 2715099 *
  4630    3.3  5.7  0.1  chr4              38870063 38870724 (39222991) + DNA-2-19_DR       DNA                       1    699  (1138) 2715100  
   208    0.0  3.3  0.0  chr4              38870728 38870757 (39222958) C DNA-2-19_DR       DNA                  (1806)     31       1 2715101  
   791   17.1  1.1  2.8  chr4              38870785 38870964 (39222751) + DNA7-N1_DR        DNA/Zisupton          10061  10237   (180) 2715102  
   568    4.9  4.9  1.2  chr4              38870981 38871062 (39222653) + hAT-N185C_DR      DNA/hAT?                565    649   (460) 2715103 *
  1610    9.1  4.2  0.3  chr4              38871059 38871344 (39222371) C MuDR-1_DR         DNA/MULE-NOF?        (5953)   1460    1164 2715104  
 27209    3.4  3.9  3.0  chr4              38871346 38875190 (39218525) C DNA-6-N4_DR       DNA/IS3EU               (0)   3877       1 2715105  
  2003    8.6  5.2  2.8  chr4              38875191 38875538 (39218177) C MuDR-1_DR         DNA/MULE-NOF?        (6245)   1168     813 2715104  
  1146   14.0  0.0  3.3  chr4              38875544 38875764 (39217951) C MuDR-1_DR         DNA/MULE-NOF?        (7169)    244      31 2715106  
   427   13.3  0.0 39.1  chr4              38875767 38875912 (39217803) + REX1-3_DR         LINE/Rex-Babar           28    128  (2647) 2715107  
  1608    8.7 22.9  0.0  chr4              38875913 38876200 (39217515) C ERV1-N12_DR-LTR   LTR/ERV1                (0)    354       1 2715108  
   271   14.9  0.0  7.4  chr4              38876201 38876257 (39217458) + REX1-3_DR         LINE/Rex-Babar          127    179  (2596) 2715107  
   581    4.4  0.0  5.4  chr4              38876301 38876397 (39217318) + REX1-3_DR         LINE/Rex-Babar          180    271  (2504) 2715107 *
  1223   16.7  0.6 13.5  chr4              38876394 38876785 (39216930) C DIRS-1-LTR_DR     LTR/Ngaro              (53)    303       3 2715109  
   329   21.7  1.4  0.0  chr4              38876786 38876853 (39216862) + Harbinger-N25_DR  DNA/PIF-Harbinger       508    576     (0) 2715110  
   507   23.9  3.0  3.0  chr4              38876953 38877773 (39215942) + SAT-7_DR          Satellite                 1    821     (0) 2715111  
   316   17.4 10.5  0.0  chr4              38877991 38878076 (39215639) + ANGEL             DNA/Kolobok               3     97   (212) 2715112  
   398   20.4  9.3  0.0  chr4              38878087 38878194 (39215521) C ANGEL             DNA/Kolobok           (191)    118       1 2715113  
   247   22.4 10.1  2.9  chr4              38878090 38878198 (39215517) C EnSpm-8_DR        DNA/CMC-EnSpm        (3380)   6061    5944 2715114 *
   680   15.5  9.4  1.1  chr4              38878199 38878368 (39215347) C LOOPERN4_DR       DNA/Kolobok-T2          (0)    917     734 2715115  
   586   23.4  0.7  0.7  chr4              38878509 38878540 (39215175) + Helitron-2_DR     RC/Helitron           23204  23358  (4054) 2715116  
   803   10.8  0.0  1.6  chr4              38878541 38878662 (39215053) + SINE2-5_DR        SINE/tRNA-V-RTE         143    262    (20) 2715117  
  7265    7.8  6.0  1.4  chr4              38878663 38879817 (39213898) C DNA8-8_DR         DNA/hAT-Charlie         (0)   1207       1 2715118  
   220    6.9  0.0  0.0  chr4              38880010 38880038 (39213677) C Nimb-7_DR         LINE/I               (2265)     29       1 2715119  
  3914   11.5 23.5  0.5  chr4              38880239 38881114 (39212601) + HARBINGERN3B_DR   DNA/PIF-Harbinger         8   1084     (0) 2715120  
   866   12.8  1.9  0.0  chr4              38881131 38881286 (39212429) C DNA13TA1_DR       DNA/TcMar-Tc1          (43)    275     117 2715121  
  2059   11.4  5.2  0.5  chr4              38881292 38881679 (39212036) C HATN10_DR         DNA/hAT-Ac              (0)    455      50 2715122  
  2245   10.5  7.2  1.5  chr4              38881865 38882378 (39211337) C DNA-5-8C_DR       DNA/hAT-hAT5            (0)    691     149 2715123  
  1409   10.2  0.0  3.8  chr4              38882774 38883019 (39210696) + EnSpm-N3B_DR      DNA/CMC-EnSpm          1036   1272  (2462) 2715124  
  3836    6.7  8.0  2.3  chr4              38883022 38883645 (39210070) + Crack-3_DR        LINE/L2                3051   3709    (11) 2715125  
   206   17.9  3.6  0.0  chr4              38883630 38883685 (39210030) C EnSpm-10_DR       DNA/CMC-EnSpm        (5812)    493     436 2715126 *
   266    9.8  0.0  0.0  chr4              38883645 38883685 (39210030) C Kolobok-1_DR      DNA/Kolobok-T2       (1233)   5070    5030 2715127  
   279   17.9  2.5  1.2  chr4              38883730 38883808 (39209907) + EnSpm-10_DR       DNA/CMC-EnSpm           636    715  (5590) 2715128  
   240   10.0  0.0  0.0  chr4              38883777 38883816 (39209899) C Kolobok-3_DR      DNA/Kolobok-T2        (907)   5059    5020 2715129 *
   390   16.0  4.2 12.1  chr4              38883932 38884073 (39209642) C BEL-64_DRe-I      LTR/Pao                (51)   3089    2958 2715130  
  1006   10.0  0.0  0.6  chr4              38884268 38884428 (39209287) C EnSpm-N3B_DR      DNA/CMC-EnSpm        (2423)   1311    1152 2715131 *
  1825   14.3 19.8  0.4  chr4              38884285 38884459 (39209256) + CryptonV-N3_DR    DNA/Crypton-V           666   1184 (19479) 2715132  
  1838    9.0  0.0  0.0  chr4              38884460 38884738 (39208977) + EnSpm-10_DR       DNA/CMC-EnSpm           437    715  (5590) 2715133  
   246   19.8  5.4  2.1  chr4              38884704 38884796 (39208919) C Kolobok-3_DR      DNA/Kolobok-T2        (904)   5062    4967 2715129 *
   388   11.2  5.8  4.8  chr4              38885087 38885189 (39208526) C Tx1-27_DR         LINE/L1-Tx1          (2301)    232     129 2715134  
   943    8.5  3.9 11.9  chr4              38885198 38885451 (39208264) C RTEX-2_DR         LINE/RTE-X            (160)   3100    2865 2715135  
   249   11.9  1.7  0.0  chr4              38885434 38885492 (39208223) + hAT-N48B_DR       DNA/hAT-Ac             1653   1712   (428) 2715136 *
   405   10.7  2.3  3.5  chr4              38885475 38885561 (39208154) + Tx1-27_DR         LINE/L1-Tx1             129    214  (2319) 2715137  
   393   19.0  3.5 10.6  chr4              38886081 38886221 (39207494) + BEL-64_DRe-I      LTR/Pao                2958   3089    (51) 2715138  
   256   15.2  4.3  5.8  chr4              38886337 38886406 (39207309) C hAT-N106B_DR      DNA/hAT-Ac            (183)    845     783 2715139  
   208    6.9  0.0  0.0  chr4              38886722 38886750 (39206965) + Nimb-7_DR         LINE/I                    1     29  (2265) 2715140  
  4577    7.0  3.4 10.7  chr4              38887042 38887893 (39205822) + L1-114_DR         LINE/L1                 258   1053  (1846) 2715141  
  1782    3.9  0.4  0.0  chr4              38887896 38888128 (39205587) C DNA-8-10_DR       DNA                     (0)    234       1 2715142  
   206    9.1  0.0  0.0  chr4              38888104 38888136 (39205579) C Gypsy138-I_DR     LTR/Gypsy           (11117)    293     261 2715143 *
  1606    3.1  1.3  3.5  chr4              38888130 38888366 (39205349) + L1-114_DR         LINE/L1                1046   1277  (1622) 2715141  
   344    1.5  0.0  4.6  chr4              38888385 38888398 (39205317) + DNA2-7_DR         DNA                    2606   2669  (6980) 2715144  
   354    1.9  7.5  0.0  chr4              38888399 38888451 (39205264) C hAT-N107_DR       DNA/hAT-Ac            (479)    529     473 2715145  
   292    7.6  0.0  0.0  chr4              38888401 38888466 (39205249) + DNA2-7_DR         DNA                    2643   2708  (6942) 2715146 *
  1542   12.5 11.9  3.3  chr4              38888438 38888783 (39204932) C hAT-N107_DR       DNA/hAT-Ac            (652)    356       2 2715145  
  3435    9.9 12.3  0.1  chr4              38888787 38889362 (39204353) C DNA-5-8D_DR       DNA/hAT-hAT5          (584)    646       1 2715147  
   405   12.2  2.4  0.0  chr4              38889673 38889754 (39203961) + L2-5_DRe          LINE/L2                2139   2222     (5) 2715148  
  1205   10.7  0.3  7.3  chr4              38890044 38890948 (39202767) C SAT-7_DR          Satellite              (71)    842       1 2715149  
   535   22.2  1.4 14.4  chr4              38890950 38891239 (39202476) + Gypsy50-LTR_DR    LTR/Gypsy                97    353     (0) 2715150  
  1858   17.1  7.9  3.9  chr4              38891255 38891674 (39202041) C EXPANDER1_DR      LINE/RTE-BovB         (389)   2976    2541 2715151  
   280   14.5  0.0  3.2  chr4              38891885 38891948 (39201767) C BHIKHARI-2-LTR_DR LTR/ERV1              (430)   1288    1227 2715152  
 35908    7.4  1.7  0.3  chr4              38891961 38896959 (39196756) + L2-3_DRe          LINE/L2                   1   5068     (0) 2715153  
   202    0.0  0.0  0.0  chr4              38896940 38896972 (39196743) + (CCTTG)n          Simple_repeat             2     34     (0) 2715154 *
  1710   19.0 16.7  1.5  chr4              38896970 38897429 (39196286) C BHIKHARI-2-LTR_DR LTR/ERV1              (482)   1236     708 2715152  
  2575   12.6 19.9  0.6  chr4              38897656 38898222 (39195493) C L2-33_DRe         LINE/L2               (236)   1212     537 2715155  
   253   13.6  0.0  3.4  chr4              38898234 38898294 (39195421) C L2-33_DRe         LINE/L2              (1389)     59       1 2715155 *
   333   21.4 17.5  0.5  chr4              38898294 38898453 (39195262) + DIRS-4_DR         LTR/Ngaro               913   1186  (5610) 2715156 *
  1912   19.6  1.3  0.2  chr4              38898449 38898841 (39194874) + DIRS-4_DR         LTR/Ngaro              1754   2150  (4646) 2715156  
  1254    4.4  0.0  0.0  chr4              38898847 38898999 (39194716) + piggyBac-N15_DR   DNA/PiggyBac?             1    153  (1216) 2715157  
  6801    5.0 16.0  2.3  chr4              38899000 38900087 (39193628) C LOOPERN1_DR       DNA/Kolobok-T2          (0)   1234       1 2715158  
  6915   10.8  3.7  1.8  chr4              38900088 38901285 (39192430) + piggyBac-N15_DR   DNA/PiggyBac?           150   1369     (0) 2715159  
   534    8.3  0.0  0.0  chr4              38901348 38901419 (39192296) + tRNA-Pro-CCY      tRNA                      1     72     (3) 2715160  
   461   12.5  0.0  2.8  chr4              38901521 38901594 (39192121) + tRNA-Gln-CAG      tRNA                      1     72     (3) 2715161  
   212    9.7  0.0  0.0  chr4              38901859 38901889 (39191826) + Dada-tL_DR        DNA/Dada               9788   9818   (589) 2715162 *
  2681   11.8  9.4  0.4  chr4              38901882 38902349 (39191366) + Dada-tL_DR        DNA/Dada               9898  10407     (0) 2715163  
   321    4.1  0.6  0.0  chr4              38902350 38902385 (39191330) C tRNA-Leu-CTG      tRNA                   (48)     38       1 2715164  
  2695   25.0  4.0  6.0  chr4              38902567 38903578 (39190137) + L1-5_DR           LINE/L1-Tx1               3    994  (4557) 2715165  
   596    8.2  0.0  0.0  chr4              38903700 38903772 (39189943) + tRNA-Val-GTY      tRNA                      1     73     (3) 2715166  
   209   24.5  1.2  8.0  chr4              38903863 38903942 (39189773) + Merlin-1_DR       DNA/Merlin             8671   8745  (1782) 2715167 *
   609    5.5  0.0  0.0  chr4              38903877 38903949 (39189766) + tRNA-Val-GTG      tRNA                      1     73     (3) 2715168  
   499   13.7  0.0  0.0  chr4              38904233 38904305 (39189410) + tRNA-Val-GTG      tRNA                      1     73     (3) 2715169  
   653   13.2 10.2  3.6  chr4              38904308 38904464 (39189251) C SINE_DR1          SINE                   (16)    242      76 2715170  
  1034   18.2  3.0  0.0  chr4              38904468 38904670 (39189045) C L2-33_DRe         LINE/L2               (149)   1299    1091 2715171  
   305   20.7  0.0  0.0  chr4              38904670 38904727 (39188988) + tRNA-Val-GTG      tRNA                     15     72     (4) 2715172 *
  1707    5.6  0.5  0.0  chr4              38904729 38904944 (39188771) + L1-53_DR          LINE/L1                   2    218  (6228) 2715173  
   357   11.1  0.0  0.0  chr4              38905025 38905078 (39188637) C tRNA-Leu-CTG      tRNA                    (3)     83      30 2715174  
  7675   11.3  1.6 13.3  chr4              38905079 38906734 (39186981) + Dada-tL_DR        DNA/Dada                  1   1486  (8921) 2715175 *
 10239    3.1  4.5  1.0  chr4              38906732 38908053 (39185662) + Dada-tL_DR        DNA/Dada               8036   9402  (1005) 2715176  
 77334    0.0  0.3  1.3  chr4              38908054 38916847 (39176868) C IS3EU-1_DR        DNA/IS3EU               (0)   8704       1 2715177  
  7204    2.8  7.2  0.0  chr4              38916848 38917790 (39175925) + Dada-tL_DR        DNA/Dada               9397  10407     (0) 2715178  
   230   15.0  0.0  0.0  chr4              38917791 38917826 (39175889) C tRNA-Leu-CTY      tRNA                   (49)     36       1 2715179  
  5561    4.3  1.0  0.7  chr4              38918305 38919022 (39174693) C Gypsy-234_DR-LTR  LTR/Gypsy?              (0)    720       1 2715180  
  3042   31.3  2.1  2.0  chr4              38919107 38920568 (39173147) C Gypsy49-I_DR      LTR/Gypsy             (190)   5493    3624 2715181  
   412   29.7  0.8  1.8  chr4              38920733 38920891 (39172824) C Gypsy49-I_DR      LTR/Gypsy            (1638)   3439    3274 2715181  
   250    8.1  0.0  0.0  chr4              38920894 38920930 (39172785) C REX1-1_DR         LINE/Rex-Babar       (1293)   2297    2261 2715182  
  1947    6.3  1.6  0.0  chr4              38920934 38921187 (39172528) + REX1-1_DR         LINE/Rex-Babar         2027   2284  (1306) 2715183  
   958    7.4 16.3  0.5  chr4              38921182 38921371 (39172344) C hAT-N182_DR       DNA/hAT-Ac            (890)   1070     851 2715184 *
  1337    9.7  0.0  1.1  chr4              38921372 38921559 (39172156) C DNA-5-6_DR        DNA/hAT                 (0)   1229    1044 2715185  
   227   21.4  0.0  0.0  chr4              38921523 38921564 (39172151) C DNA6-9B_DR        DNA/hAT-hAT5          (592)    472     431 2715186 *
  9991    4.2  1.3  0.0  chr4              38921562 38922778 (39170937) C REX1-1_DR         LINE/Rex-Babar       (1303)   2287    1055 2715187  
   224   16.8  8.3  4.7  chr4              38922798 38922941 (39170774) C EnSpm-N14_DR      DNA/CMC-EnSpm        (2579)   2001    1853 2715188 *
  1080    6.2 27.7  0.0  chr4              38922827 38923068 (39170647) C hAT-N182_DR       DNA/hAT-Ac            (801)   1159     851 2715189  
  2497    5.8  9.2  0.5  chr4              38923069 38923416 (39170299) C DNA-5-6_DR        DNA/hAT                 (0)   1229     852 2715190  
  1770    6.2  0.9  2.2  chr4              38923423 38923654 (39170061) C DNA-5-6_DR        DNA/hAT               (739)    490     262 2715190  
 14120    3.2  2.5  0.2  chr4              38923656 38925398 (39168317) C DNA-8-24_DR       DNA/hAT-Tip100          (0)   1783       1 2715191  
  1394    8.3 17.5  0.0  chr4              38925399 38925626 (39168089) C DNA-5-6_DR        DNA/hAT               (961)    268       1 2715192  
   475   18.4  1.0  1.0  chr4              38925537 38925640 (39168075) + hAT-N181_DR       DNA/hAT-Tip100         1055   1158   (406) 2715193 *
   247   23.1  1.9  0.0  chr4              38925628 38925679 (39168036) + SINE_TE           SINE/tRNA-V              10     62   (217) 2715194 *
   252   19.6  2.2  0.0  chr4              38925634 38925679 (39168036) C TDR17B            DNA/Sola-1            (771)    775     729 2715195 *
   688   18.5 19.4  0.9  chr4              38925642 38925832 (39167883) C DNA7-N2_DR        DNA/hAT-hAT6          (323)   1691    1466 2715196 *
  1024    8.6  0.6  5.3  chr4              38925679 38925837 (39167878) C Merlin-1_DR       DNA/Merlin           (5998)   4529    4378 2715197  
   221   18.8  4.5  4.5  chr4              38925680 38925695 (39168020) + EnSpm-N11_DR      DNA/CMC-EnSpm          1570   1631  (3722) 2715198 *
  2991    6.0  5.8 12.7  chr4              38925843 38926430 (39167285) + Mariner-N19_DR    DNA/TcMar-ISRm11          4    555   (931) 2715199  
   249   13.8  1.7  1.7  chr4              38926410 38926468 (39167247) C DNA9TA1_DR        DNA/CMC-EnSpm        (1185)   2148    2090 2715200 *
   271   11.7  0.0 11.5  chr4              38926434 38926491 (39167224) C Zisupton-1_DR     DNA/Zisupton          (516)   9113    9062 2715201 *
  3403   10.4  7.8  0.7  chr4              38926467 38927189 (39166526) + MOSAT-2_DR        Satellite                 1    774  (1206) 2715202  
  9701    8.4  0.3  6.3  chr4              38927286 38928624 (39165091) + MOSAT-2_DR        Satellite                 1   1259   (372) 2715203  
  3673    3.0  0.5  0.2  chr4              38928734 38929168 (39164547) + MOSAT-2_DR        Satellite                45    480  (1123) 2715204 *
  9986    1.7  0.0  0.0  chr4              38929164 38930379 (39163336) + Tx1-50_DR         LINE/L1-Tx1            4271   5486    (13) 2715205  
   501    6.5  0.0  0.0  chr4              38930395 38930456 (39163259) + tRNA-His-CAY_     tRNA                     11     72     (3) 2715206  
  1777    9.3  1.1  1.1  chr4              38930707 38930968 (39162747) C Nimb-4_DR         LINE/I               (9399)    262       1 2715207  
   640    1.4  0.0  0.0  chr4              38930966 38931038 (39162677) + tRNA-Lys-AAA      tRNA                      1     73     (3) 2715208 *
   723    2.4  0.0  0.0  chr4              38931157 38931240 (39162475) + tRNA-Ser-TCY      tRNA                      1     84     (1) 2715209  
   548    6.9  0.0  0.0  chr4              38931415 38931486 (39162229) + tRNA-His-CAY_     tRNA                      1     72     (3) 2715210  
  1777    9.3  1.1  1.1  chr4              38931737 38931998 (39161717) C Nimb-4_DR         LINE/I               (9399)    262       1 2715207  
   640    1.4  0.0  0.0  chr4              38931996 38932068 (39161647) + tRNA-Lys-AAA      tRNA                      1     73     (3) 2715211 *
   719    4.8  0.0  0.0  chr4              38932187 38932270 (39161445) + tRNA-Ser-TCY      tRNA                      1     84     (1) 2715212  
   517    9.7  0.0  0.0  chr4              38932445 38932516 (39161199) + tRNA-His-CAY_     tRNA                      1     72     (3) 2715213  
  1766    9.7  1.1  1.1  chr4              38932767 38933028 (39160687) C Nimb-4_DR         LINE/I               (9399)    262       1 2715207  
   640    1.4  0.0  0.0  chr4              38933026 38933098 (39160617) + tRNA-Lys-AAA      tRNA                      1     73     (3) 2715214 *
   754    1.2  0.0  0.0  chr4              38933217 38933301 (39160414) + tRNA-Ser-TCY      tRNA                      1     85     (0) 2715215  
   486    6.6  0.0  0.0  chr4              38933476 38933536 (39160179) + tRNA-His-CAY_     tRNA                      1     61    (14) 2715216  
  1658    7.9  4.9  3.1  chr4              38933537 38933822 (39159893) C DNA-5-8C_DR       DNA/hAT-hAT5          (223)    468     178 2715217  
   228   17.9  0.0  0.0  chr4              38933832 38933870 (39159845) C Helitron-2_DR     RC/Helitron         (14607)  12805   12767 2715218  
   280   13.2 26.5  0.0  chr4              38933873 38933955 (39159760) + hAT-N106B_DR      DNA/hAT-Ac              892    996    (32) 2715219  
   210   30.9  5.3  0.0  chr4              38933980 38934073 (39159642) C DNA-2-32_DR       DNA/CMC-EnSpm?       (5107)   3675    3577 2715220  
   205   20.6  7.8  1.5  chr4              38934124 38934187 (39159528) C L2-9_DRe          LINE/L2                (21)   3358    3291 2715221  
   399   18.5  4.2 12.9  chr4              38934391 38934533 (39159182) C BEL-64_DRe-I      LTR/Pao                (51)   3089    2958 2715222  
   529   13.9  1.8  2.7  chr4              38934952 38935062 (39158653) C Tx1-27_DR         LINE/L1-Tx1          (2301)    232     123 2715223  
   250   19.8 10.3  7.8  chr4              38935290 38935323 (39158392) C EnSpm-N1_DR       DNA/CMC-EnSpm        (1564)    966     843 2715224  
   324   17.2 18.4  0.0  chr4              38935324 38935410 (39158305) C ANGEL             DNA/Kolobok             (0)    309     207 2715225  
  1021   11.5  4.3  3.7  chr4              38935454 38935616 (39158099) C SINE2-3B_DR       SINE/tRNA-V           (186)    165       2 2715226  
   535   21.1  4.8  8.6  chr4              38935489 38935633 (39158082) + EnSpm-N59_DR      DNA/CMC-EnSpm?         2497   2636  (1033) 2715227 *
  1455   24.1  2.6  5.6  chr4              38935629 38936265 (39157450) C Harbinger-5_DR    DNA/PIF-Harbinger    (3628)   3031    2482 2715228  
   349   16.3  8.7  0.0  chr4              38936917 38937008 (39156707) + hAT-N92_DR        DNA/hAT-Ac                1    100  (1475) 2715229  
  2330    8.3  5.8  1.5  chr4              38937171 38937551 (39156164) C EnSpm-6N1_DR      DNA/CMC-EnSpm         (135)   9101    8705 2715230  
   914    6.0  0.0  0.0  chr4              38937550 38937666 (39156049) C LOOPER-N5B_DR     DNA/Kolobok-T2       (1421)    119       3 2715231 *
  1249   20.8  2.4  3.8  chr4              38937801 38938170 (39155545) + CryptonV-3_DR     DNA/Crypton-V          6516   6880 (16573) 2715232  
   330   13.1  1.9 11.6  chr4              38938398 38938501 (39155214) + Tx1-27_DR         LINE/L1-Tx1             138    232  (2301) 2715233  
   444   12.1  3.8  5.8  chr4              38938738 38938842 (39154873) C Rex1-50_DR        LINE/Rex-Babar         (21)   2428    2326 2715234  
   417   17.7  4.1  1.0  chr4              38939205 38939301 (39154414) + BEL-64_DRe-I      LTR/Pao                2990   3089    (51) 2715235  
  3529    7.8  9.5  1.7  chr4              38939841 38940482 (39153233) + DNA-5-8C_DR       DNA/hAT-hAT5              1    691     (0) 2715236  
   255   18.0  6.6  0.0  chr4              38940561 38940621 (39153094) C hAT-N106B_DR      DNA/hAT-Ac            (181)    847     783 2715237  
  2639   14.7  9.0  2.9  chr4              38940658 38941181 (39152534) + hAT-N102_DR       DNA/hAT-Tip100            1    555   (273) 2715238  
   634   19.0  3.0  8.7  chr4              38941157 38941182 (39152533) C EnSpm-N13_DR      DNA/CMC-EnSpm        (4120)  18029   18016 2715239 *
  1279   11.1  0.0  6.2  chr4              38941183 38941422 (39152293) C DNA2-3_DR         DNA/Merlin              (0)   1245    1020 2715240  
   564   19.5  0.8  4.0  chr4              38941456 38941583 (39152132) C hAT-N192_DR       DNA/hAT-Tip100         (74)    124       1 2715241  
   397   21.4  1.0  7.4  chr4              38941495 38941595 (39152120) C EnSpm-N42_DR      DNA/CMC-EnSpm         (228)   1024     930 2715242 *
   283   19.4 12.5  0.0  chr4              38941584 38941655 (39152060) + DNA13TA1_DR       DNA/TcMar-Tc1           201    281    (37) 2715243 *
  2769   11.7  0.5 28.2  chr4              38941965 38942914 (39150801) + Nimb-7_DR         LINE/I                    1    745  (1549) 2715244  
   423   11.8  2.6  0.0  chr4              38942886 38942961 (39150754) C DNA-5-8D_DR       DNA/hAT-hAT5         (1067)    163      86 2715245 *
  1485    9.7  0.1  0.2  chr4              38943224 38944000 (39149715) C SAT-7_DR          Satellite              (59)    775       1 2715246  
   553    5.9  0.0  0.0  chr4              38944000 38944067 (39149648) + Harbinger-N10_DR  DNA/PIF-Harbinger       241    308    (20) 2715247 *
  4290    7.5  4.8  5.3  chr4              38944068 38944727 (39148988) C DNA-8-11_DR       DNA/hAT-Ac              (0)    961     305 2715248  
   416   15.2  9.4 17.4  chr4              38944617 38944771 (39148944) C EnSpm-3_DR        DNA/CMC-EnSpm        (6687)   1301    1043 2715249 *
   216   16.9  9.1  1.4  chr4              38945375 38945440 (39148275) + L2-2_DRe          LINE/L2                4165   4235     (3) 2715250  
   953    7.1  0.0  0.0  chr4              38945872 38945997 (39147718) + ERV1-N11_DR-LTR   LTR/ERV1                  1    126  (1243) 2715251  
 13423    1.2  0.1  1.6  chr4              38945998 38947567 (39146148) C HATN17_DR         DNA/hAT-Tip100          (0)   1547       1 2715252  
  7013    7.1 17.2  0.0  chr4              38947568 38948634 (39145081) + ERV1-N11_DR-LTR   LTR/ERV1                119   1369     (0) 2715251  
   788    4.2  2.5  0.0  chr4              38948635 38948744 (39144971) + Dada-tL_DR        DNA/Dada               8926   9038  (1369) 2715253  
  2185   12.6 11.6  2.4  chr4              38948745 38949166 (39144549) + Kolobok-N9_DR     DNA/Kolobok-T2            1    460  (1179) 2715254 *
 10772    5.3 11.8  6.5  chr4              38949165 38950948 (39142767) + Merlin-1_DR       DNA/Merlin             6976   8849  (1678) 2715255  
   810   21.7  1.1  1.1  chr4              38950780 38950970 (39142745) C EnSpm-N42B_DR     DNA/CMC-EnSpm         (903)   3401    3211 2715256 *
   806   24.0  0.0  0.0  chr4              38950951 38951129 (39142586) + L1-5_DR           LINE/L1-Tx1             816    994  (4557) 2715257 *
   606    6.8  0.0  0.0  chr4              38951251 38951323 (39142392) + tRNA-Val-GTY      tRNA                      1     73     (3) 2715258  
   645    2.7  0.0  0.0  chr4              38951428 38951500 (39142215) + tRNA-Val-GTG      tRNA                      1     73     (3) 2715259  
   483   15.1  0.0  0.0  chr4              38951784 38951856 (39141859) + tRNA-Val-GTG      tRNA                      1     73     (3) 2715260  
   672   13.2 10.2  3.6  chr4              38951859 38952015 (39141700) C SINE_DR1          SINE                   (16)    242      76 2715261  
   947   19.4  3.0  0.0  chr4              38952021 38952221 (39141494) C L2-33_DRe         LINE/L2               (151)   1297    1091 2715262  
   333   18.6  0.0  0.0  chr4              38952221 38952279 (39141436) + tRNA-Val-GTG      tRNA                     15     73     (3) 2715263 *
  1867    3.2  0.0  0.0  chr4              38952279 38952496 (39141219) + L1-53_DR          LINE/L1                   1    218  (6228) 2715264  
   571   10.8  0.0  0.0  chr4              38952577 38952659 (39141056) C tRNA-Leu-CTG      tRNA                    (3)     83       1 2715265  
  2676   26.5  2.5  4.8  chr4              38952855 38953869 (39139846) + L1-5_DR           LINE/L1-Tx1               3    994  (4557) 2715266  
   584    9.6  0.0  0.0  chr4              38953991 38954063 (39139652) + tRNA-Val-GTY      tRNA                      1     73     (3) 2715267  
   215   28.2  4.7  1.1  chr4              38953997 38954082 (39139633) + SINE_TE           SINE/tRNA-V              24    112   (167) 2715268 *
   641    5.3  0.0  0.0  chr4              38954168 38954242 (39139473) + tRNA-Val-GTG      tRNA                      1     75     (1) 2715269  
   467   16.4  0.0  0.0  chr4              38954524 38954596 (39139119) + tRNA-Val-GTG      tRNA                      1     73     (3) 2715270  
   673   13.2 10.2  3.6  chr4              38954599 38954755 (39138960) C SINE_DR1          SINE                   (16)    242      76 2715271  
   260   16.7  9.1  0.0  chr4              38954759 38954824 (39138891) C L2-33_DRe         LINE/L2               (149)   1299    1228 2715272  
  1761   24.1  0.0  0.0  chr4              38954827 38955216 (39138499) + L1-5_DR           LINE/L1-Tx1             605    994  (4557) 2715273  
   586    8.2  0.0  0.0  chr4              38955338 38955410 (39138305) + tRNA-Val-GTY      tRNA                      1     73     (3) 2715274  
   623    5.5  0.0  0.0  chr4              38955515 38955587 (39138128) + tRNA-Val-GTG      tRNA                      1     73     (3) 2715275  
   499   13.7  0.0  0.0  chr4              38955871 38955943 (39137772) + tRNA-Val-GTG      tRNA                      1     73     (3) 2715276  
   673   13.2 10.2  3.6  chr4              38955946 38956102 (39137613) C SINE_DR1          SINE                   (16)    242      76 2715277  
   964   19.2  3.0  0.0  chr4              38956106 38956308 (39137407) C L2-33_DRe         LINE/L2               (149)   1299    1091 2715278  
   333   18.6  0.0  0.0  chr4              38956308 38956366 (39137349) + tRNA-Val-GTG      tRNA                     15     73     (3) 2715279 *
  1867    3.2  0.0  0.0  chr4              38956366 38956583 (39137132) + L1-53_DR          LINE/L1                   1    218  (6228) 2715280  
   416    9.8  0.0  0.0  chr4              38956664 38956724 (39136991) C tRNA-Leu-CTG      tRNA                    (3)     83      23 2715281 *
   515   18.7  3.3  2.6  chr4              38956716 38956874 (39136841) + L1-2_DR           LINE/L1-Tx1               9    300  (5446) 2715282  
 32956    1.0  0.4  1.0  chr4              38956884 38962311 (39131404) + Dada-tL_DR        DNA/Dada               4780  10141   (266) 2715283  
   425    5.7  0.0  0.0  chr4              38962317 38962369 (39131346) + tRNA-Gly-GGY      tRNA                     19     71     (3) 2715284  
   559    8.4  0.0  0.0  chr4              38962458 38962528 (39131187) + tRNA-Gly-GGG      tRNA                      1     71     (3) 2715285  
   235   15.9 10.5  9.1  chr4              38962462 38962537 (39131178) C tRNA-3_DRe        Satellite            (2079)    152      76 2715286 *
   594    4.2  0.0  0.0  chr4              38962617 38962687 (39131028) + tRNA-Gly-GGG      tRNA                      1     71     (3) 2715287  
   498   12.7  0.0  0.0  chr4              38962776 38962846 (39130869) + tRNA-Gly-GGG      tRNA                      1     71     (3) 2715288  
   568    5.6  0.0  0.0  chr4              38962935 38963005 (39130710) + tRNA-Gly-GGY      tRNA                      1     71     (3) 2715289  
   215   27.7  1.2  1.2  chr4              38963006 38963016 (39130699) + HATN3_DR          DNA/hAT-Tip100          277    358   (213) 2715290  
   559    8.4  0.0  0.0  chr4              38963094 38963164 (39130551) + tRNA-Gly-GGG      tRNA                      1     71     (3) 2715291  
   235   15.9 10.5  9.1  chr4              38963098 38963173 (39130542) C tRNA-3_DRe        Satellite            (2079)    152      76 2715292 *
   584    5.6  0.0  0.0  chr4              38963253 38963323 (39130392) + tRNA-Gly-GGG      tRNA                      1     71     (3) 2715293  
   553    7.0  0.0  0.0  chr4              38963412 38963482 (39130233) + tRNA-Gly-GGG      tRNA                      1     71     (3) 2715294  
   233   20.3  3.9  3.9  chr4              38963416 38963492 (39130223) C tRNA-3_DRe        Satellite            (2079)    152      76 2715295 *
   520   14.1  0.0  0.0  chr4              38963570 38963640 (39130075) + tRNA-Gly-GGG      tRNA                      1     71     (3) 2715296  
   507    9.9  0.0  0.0  chr4              38963729 38963799 (39129916) + tRNA-Gly-GGY      tRNA                      1     71     (3) 2715297  
   553    7.0  0.0  0.0  chr4              38963888 38963958 (39129757) + tRNA-Gly-GGG      tRNA                      1     71     (3) 2715298  
   221   21.6  3.9  3.9  chr4              38963892 38963968 (39129747) C tRNA-3_DRe        Satellite            (2079)    152      76 2715299 *
   500   15.5  0.0  0.0  chr4              38964046 38964116 (39129599) + tRNA-Gly-GGG      tRNA                      1     71     (3) 2715300  
   507    9.9  0.0  0.0  chr4              38964205 38964275 (39129440) + tRNA-Gly-GGY      tRNA                      1     71     (3) 2715301  
   510   14.1  0.0  0.0  chr4              38964364 38964434 (39129281) + tRNA-Gly-GGG      tRNA                      1     71     (3) 2715302  
   386    9.8  0.0  0.0  chr4              38964470 38964520 (39129195) + tRNA-Gly-GGY      tRNA                     21     71     (3) 2715303  
   522   11.6  0.0  0.0  chr4              38964609 38964677 (39129038) + tRNA-Gly-GGG      tRNA                      1     69     (5) 2715304  
   215   24.3  4.0  2.6  chr4              38964613 38964688 (39129027) C tRNA-3_DRe        Satellite            (2079)    152      76 2715305 *
   584    5.6  0.0  0.0  chr4              38964768 38964838 (39128877) + tRNA-Gly-GGG      tRNA                      1     71     (3) 2715306  
   553    7.0  0.0  0.0  chr4              38964927 38964997 (39128718) + tRNA-Gly-GGG      tRNA                      1     71     (3) 2715307  
   221   21.6  3.9  3.9  chr4              38964931 38965007 (39128708) C tRNA-3_DRe        Satellite            (2079)    152      76 2715308 *
   528   12.7  0.0  0.0  chr4              38965085 38965155 (39128560) + tRNA-Gly-GGG      tRNA                      1     71     (3) 2715309  
   485   11.3  0.0  0.0  chr4              38965244 38965314 (39128401) + tRNA-Gly-GGY      tRNA                      1     71     (3) 2715310  
   519   12.7  0.0  0.0  chr4              38965403 38965473 (39128242) + tRNA-Gly-GGG      tRNA                      1     71     (3) 2715311  
   475   11.3  0.0  0.0  chr4              38965562 38965632 (39128083) + tRNA-Gly-GGY      tRNA                      1     71     (3) 2715312  
   578    4.2  0.0  0.0  chr4              38965721 38965791 (39127924) + tRNA-Gly-GGY      tRNA                      1     71     (3) 2715313  
   526   10.1  0.0  0.0  chr4              38965880 38965948 (39127767) + tRNA-Gly-GGG      tRNA                      1     69     (5) 2715314  
   220   23.0  4.0  2.6  chr4              38965884 38965959 (39127756) C tRNA-3_DRe        Satellite            (2079)    152      76 2715315 *
   489   12.7  0.0  0.0  chr4              38966038 38966108 (39127607) + tRNA-Gly-GGY      tRNA                      1     71     (3) 2715316  
   573    5.6  0.0  0.0  chr4              38966197 38966267 (39127448) + tRNA-Gly-GGG      tRNA                      1     71     (3) 2715317  
   404   15.5  0.0  0.0  chr4              38966356 38966426 (39127289) + tRNA-Gly-GGG      tRNA                      1     71     (3) 2715318  
   565    7.0  0.0  0.0  chr4              38966515 38966585 (39127130) + tRNA-Gly-GGY      tRNA                      1     71     (3) 2715319  
   469   18.3  0.0  0.0  chr4              38966674 38966744 (39126971) + tRNA-Gly-GGG      tRNA                      1     71     (3) 2715320  
   559    8.4  0.0  0.0  chr4              38966833 38966903 (39126812) + tRNA-Gly-GGG      tRNA                      1     71     (3) 2715321  
   235   15.9 10.5  9.1  chr4              38966837 38966912 (39126803) C tRNA-3_DRe        Satellite            (2079)    152      76 2715322 *
   511   13.0  0.0  0.0  chr4              38966992 38967060 (39126655) + tRNA-Gly-GGG      tRNA                      1     69     (5) 2715323  
   216   24.3  4.0  2.6  chr4              38966996 38967071 (39126644) C tRNA-3_DRe        Satellite            (2079)    152      76 2715324 *
   501   11.3  0.0  0.0  chr4              38967150 38967220 (39126495) + tRNA-Gly-GGY      tRNA                      1     71     (3) 2715325  
   546    8.4  0.0  0.0  chr4              38967309 38967379 (39126336) + tRNA-Gly-GGG      tRNA                      1     71     (3) 2715326  
   388   16.9  0.0  0.0  chr4              38967468 38967538 (39126177) + tRNA-Gly-GGG      tRNA                      1     71     (3) 2715327  
   565    7.0  0.0  0.0  chr4              38967627 38967697 (39126018) + tRNA-Gly-GGY      tRNA                      1     71     (3) 2715328  
   528   11.3  0.0  0.0  chr4              38967786 38967856 (39125859) + tRNA-Gly-GGG      tRNA                      1     71     (3) 2715329  
   230   21.6  3.9  3.9  chr4              38967790 38967866 (39125849) C tRNA-3_DRe        Satellite            (2079)    152      76 2715330 *
   464   12.7  0.0  0.0  chr4              38967945 38968015 (39125700) + tRNA-Gly-GGY      tRNA                      1     71     (3) 2715331  
   554    5.6  0.0  0.0  chr4              38968104 38968174 (39125541) + tRNA-Gly-GGY      tRNA                      1     71     (3) 2715332  
  3483    9.8  6.4  0.7  chr4              38968214 38968759 (39124956) + ERV1-N8-LTR_DR    LTR/ERV1                  1    577     (0) 2715333  
   521   12.7  0.0  0.0  chr4              38968813 38968883 (39124832) + tRNA-Gly-GGG      tRNA                      1     71     (3) 2715334  
   512    9.9  0.0  0.0  chr4              38968972 38969042 (39124673) + tRNA-Gly-GGY      tRNA                      1     71     (3) 2715335  
   513   13.0  0.0  0.0  chr4              38969131 38969199 (39124516) + tRNA-Gly-GGG      tRNA                      1     69     (5) 2715336  
   205   25.7  4.0  2.6  chr4              38969135 38969210 (39124505) C tRNA-3_DRe        Satellite            (2079)    152      76 2715337 *
   477   14.1  0.0  0.0  chr4              38969289 38969359 (39124356) + tRNA-Gly-GGY      tRNA                      1     71     (3) 2715338  
   546    8.4  0.0  0.0  chr4              38969448 38969518 (39124197) + tRNA-Gly-GGG      tRNA                      1     71     (3) 2715339  
   404   15.5  0.0  0.0  chr4              38969607 38969677 (39124038) + tRNA-Gly-GGG      tRNA                      1     71     (3) 2715340  
   542    8.4  0.0  0.0  chr4              38969766 38969836 (39123879) + tRNA-Gly-GGY      tRNA                      1     71     (3) 2715341  
   510   14.1  0.0  0.0  chr4              38969925 38969995 (39123720) + tRNA-Gly-GGG      tRNA                      1     71     (3) 2715342  
   223   24.0  2.6  2.6  chr4              38969929 38970005 (39123710) C tRNA-3_DRe        Satellite            (2079)    152      76 2715343 *
   464   12.7  0.0  0.0  chr4              38970084 38970154 (39123561) + tRNA-Gly-GGY      tRNA                      1     71     (3) 2715344  
   530   11.3  0.0  0.0  chr4              38970243 38970313 (39123402) + tRNA-Gly-GGG      tRNA                      1     71     (3) 2715345  
   512    9.9  0.0  0.0  chr4              38970402 38970472 (39123243) + tRNA-Gly-GGY      tRNA                      1     71     (3) 2715346  
   544    5.6  0.0  0.0  chr4              38970561 38970631 (39123084) + tRNA-Gly-GGY      tRNA                      1     71     (3) 2715347  
   519   12.7  0.0  0.0  chr4              38970720 38970790 (39122925) + tRNA-Gly-GGG      tRNA                      1     71     (3) 2715348  
   229   24.3  4.0  2.6  chr4              38970724 38970799 (39122916) C tRNA-3_DRe        Satellite            (2079)    152      76 2715349 *
   382   18.3  0.0  0.0  chr4              38970879 38970949 (39122766) + tRNA-Gly-GGY      tRNA                      1     71     (3) 2715350  
   556    5.6  0.0  0.0  chr4              38971038 38971108 (39122607) + tRNA-Gly-GGY      tRNA                      1     71     (3) 2715351  
   513   11.3  0.0  0.0  chr4              38971197 38971267 (39122448) + tRNA-Gly-GGG      tRNA                      1     71     (3) 2715352  
   548   11.3  0.0  0.0  chr4              38971356 38971426 (39122289) + tRNA-Gly-GGG      tRNA                      1     71     (3) 2715353  
   480   12.7  0.0  0.0  chr4              38971515 38971585 (39122130) + tRNA-Gly-GGY      tRNA                      1     71     (3) 2715354  
   484   12.7  0.0  0.0  chr4              38971674 38971744 (39121971) + tRNA-Gly-GGY      tRNA                      1     71     (3) 2715355  
   572    5.6  0.0  0.0  chr4              38971833 38971903 (39121812) + tRNA-Gly-GGY      tRNA                      1     71     (3) 2715356  
   528   11.3  0.0  0.0  chr4              38971992 38972062 (39121653) + tRNA-Gly-GGG      tRNA                      1     71     (3) 2715357  
   239   23.0  4.0  2.6  chr4              38971996 38972071 (39121644) C tRNA-3_DRe        Satellite            (2079)    152      76 2715358 *
   439   12.7  0.0  0.0  chr4              38972151 38972221 (39121494) + tRNA-Gly-GGY      tRNA                      1     71     (3) 2715359  
 10630    3.8  1.5  0.0  chr4              38972326 38973578 (39120137) C L2-3_DRe          LINE/L2                 (4)   5064    3793 2715360  
   405   10.9  0.0  0.0  chr4              38973579 38973633 (39120082) + tRNA-Gly-GGY      tRNA                     17     71     (3) 2715361  
   533    9.9  0.0  0.0  chr4              38973722 38973792 (39119923) + tRNA-Gly-GGG      tRNA                      1     71     (3) 2715362  
   376   22.5  0.0  0.0  chr4              38973881 38973951 (39119764) + tRNA-Gly-GGY      tRNA                      1     71     (3) 2715363  
   417   19.7  0.0  0.0  chr4              38974040 38974110 (39119605) + tRNA-Gly-GGY      tRNA                      1     71     (3) 2715364  
   422   16.9  0.0  0.0  chr4              38974194 38974264 (39119451) + tRNA-Gly-GGY      tRNA                      1     71     (3) 2715365  
   478   12.7  0.0  0.0  chr4              38974353 38974423 (39119292) + tRNA-Gly-GGG      tRNA                      1     71     (3) 2715366  
   327   10.2  0.0  0.0  chr4              38974514 38974562 (39119153) + tRNA-Gly-GGY      tRNA                      3     51    (23) 2715367  
   538    5.6  0.0  0.0  chr4              38974659 38974729 (39118986) + tRNA-Gly-GGY      tRNA                      1     71     (3) 2715368  
   431   13.6  0.0  0.0  chr4              38974818 38974883 (39118832) + tRNA-Gly-GGY      tRNA                      1     66     (8) 2715369  
   538   11.3  0.0  0.0  chr4              38974977 38975047 (39118668) + tRNA-Gly-GGY      tRNA                      1     71     (3) 2715370  
   460   16.9  0.0  0.0  chr4              38975136 38975206 (39118509) + tRNA-Gly-GGG      tRNA                      1     71     (3) 2715371  
   382   21.1  0.0  0.0  chr4              38975295 38975365 (39118350) + tRNA-Gly-GGG      tRNA                      1     71     (3) 2715372  
  2081    6.0  0.0  0.0  chr4              38975482 38975732 (39117983) C Harbinger-4N1C_DR DNA/PIF-Harbinger      (36)   1170     920 2715373  
   302   16.7  0.0  0.0  chr4              38975733 38975780 (39117935) + tRNA-Gly-GGY      tRNA                     22     69     (5) 2715367  
   473   14.1  0.0  0.0  chr4              38975918 38975988 (39117727) + tRNA-Gly-GGG      tRNA                      1     71     (3) 2715374  
   254    6.1  0.0  0.0  chr4              38976076 38976108 (39117607) + tRNA-Gly-GGY      tRNA                      2     34    (40) 2715375  
  3793   21.3  3.6  1.9  chr4              38976131 38977017 (39116698) + L1-5_DR           LINE/L1-Tx1               4    905  (4646) 2715376  
  1650    6.3  0.4  0.0  chr4              38977016 38977253 (39116462) + L1-5_DR           LINE/L1-Tx1            5286   5524    (27) 2715377 *
   356   26.2  0.0 12.9  chr4              38977261 38977365 (39116350) + L1-5_DR           LINE/L1-Tx1             894    986  (4565) 2715376  
   809    1.1  0.0  0.0  chr4              38977377 38977466 (39116249) C Gypsy35-I_DR      LTR/Gypsy            (4374)     90       1 2715378  
  7501    1.9  1.8  0.2  chr4              38977467 38978352 (39115363) C Gypsy35-LTR_DR    LTR/Gypsy               (0)    900       1 2715378  
   536   19.6 11.9  0.4  chr4              38978354 38978563 (39115152) + L1-5_DR           LINE/L1-Tx1             983   1216  (4335) 2715376  
   206   31.9  1.1  1.1  chr4              38978590 38978684 (39115031) + Tx1-48_DR         LINE/L1-Tx1            1586   1680  (3857) 2715379  
   762   30.2  4.1  4.1  chr4              38978762 38979393 (39114322) + Tx1-48_DR         LINE/L1-Tx1            1841   2472  (3065) 2715379  
   308   19.5  2.9 12.7  chr4              38979252 38979492 (39114223) + L1-4B_DR          LINE/L1                2639   2858  (2705) 2715380 *
   263   29.1  3.9  2.3  chr4              38979393 38979522 (39114193) + Tx1-48_DR         LINE/L1-Tx1            2617   2748  (2789) 2715379 *
  1390   25.9 15.6  5.6  chr4              38979516 38980682 (39113033) + Tx1-49_DR         LINE/L1-Tx1              73   1350   (233) 2715381  
  5608    6.8  0.3  2.0  chr4              38980722 38981470 (39112245) + Zisupton-1_DR     DNA/Zisupton           4528   5263  (4366) 2715382  
  1736    6.6  0.4  3.3  chr4              38981471 38981720 (39111995) + Zisupton-1_DR     DNA/Zisupton           5616   5858  (3771) 2715383  
  7179    1.7  1.2  0.0  chr4              38981725 38982547 (39111168) C Gypsy122-LTR_DR   LTR/Gypsy               (0)    833       1 2715384  
 40708    1.6  0.4  0.2  chr4              38982548 38987060 (39106655) C Gypsy122-I_DR     LTR/Gypsy               (0)   4524       1 2715384  
  1474    0.6  0.0  0.0  chr4              38987061 38987231 (39106484) C Gypsy122-LTR_DR   LTR/Gypsy               (0)    833     663 2715384  
  5397    0.8  4.0  0.6  chr4              38987233 38987855 (39105860) C Nimb-12_DR        LINE/I                  (0)   5357    4714 2715385  
  5594    5.8  0.1  0.0  chr4              38987856 38988533 (39105182) + TDR8D             DNA                       1    679     (0) 2715386  
  5624    2.1  0.3  4.5  chr4              38988534 38989226 (39104489) C Gypsy122-LTR_DR   LTR/Gypsy             (168)    665       1 2715384  
 11119    2.6  6.4  0.3  chr4              38989237 38990597 (39103118) + Zisupton-1_DR     DNA/Zisupton           5839   7282  (2347) 2715387 *
 13039    4.8  2.3  1.3  chr4              38990595 38992259 (39101456) + Zisupton-1_DR     DNA/Zisupton           7837   9517   (112) 2715388  
   962   17.4  7.3 12.8  chr4              38992276 38992668 (39101047) C MuDR-1_DR         DNA/MULE-NOF?        (6773)    640     267 2715389  
  2516   14.4  6.0  1.6  chr4              38992669 38993149 (39100566) + TDR22             DNA                       2    503   (752) 2715390  
   385    5.9  0.0  0.0  chr4              38993233 38993283 (39100432) C ERV1-N12_DR-LTR   LTR/ERV1                (2)    352     302 2715391  
  2097    5.4  1.4  0.7  chr4              38993323 38993603 (39100112) + Gypsy50-LTR_DR    LTR/Gypsy                 1    283    (70) 2715392  
   205   17.5  2.5  0.0  chr4              38994096 38994135 (39099580) C DNA-X-5_DR        DNA/hAT               (765)    456     416 2715393 *
  1269    8.6 10.2  0.0  chr4              38994106 38994291 (39099424) + DNA-1-3_DR        DNA/PIF-Harbinger       633    837     (0) 2715394  
   677   12.7 12.7  0.0  chr4              38994348 38994465 (39099250) + HarbingerN5_DR    DNA/PIF-Harbinger         5    137   (724) 2715395  
   248   21.2  1.2  2.1  chr4              38994410 38994448 (39099267) + CryptonV-N4_DR    DNA/Crypton-V          7840   7900  (5591) 2715396 *
   264    2.5  0.0  5.0  chr4              38994449 38994490 (39099225) + MuDR-2N1_DR       DNA/MULE-MuDR          3442   3481  (8744) 2715397 *
   728    5.5 11.7  1.6  chr4              38994460 38994570 (39099145) + HATN16_DR         DNA/hAT-Charlie         823    944     (0) 2715398  
   209    7.7  4.8  7.3  chr4              38994538 38994579 (39099136) C CryptonV-N5_DR    DNA/Crypton-V       (21493)   3044    3004 2715399 *
   673   12.4  2.6  0.0  chr4              38994569 38994681 (39099034) C DNA-2-21_DR       DNA                  (1295)    116       1 2715400  
   214   10.2  5.0  2.4  chr4              38994721 38994760 (39098955) C EnSpm-15_DR       DNA/CMC-EnSpm         (381)  11073   11033 2715401 *
   332   19.7  6.6  5.9  chr4              38994731 38994881 (39098834) C DNA6-8B_DR        DNA                  (1532)   1140     989 2715402  
   349   19.3  2.3 14.3  chr4              38994903 38995035 (39098680) C DNA-6-N4_DR       DNA/IS3EU            (1954)   1923    1805 2715403  
   330   26.3  7.0  9.9  chr4              38995133 38995246 (39098469) + DNA8-8B_DR        DNA/hAT-Charlie         623    733   (490) 2715404 *
   365   25.2  1.8  8.8  chr4              38995147 38995255 (39098460) + hAT-N124_DR       DNA/hAT-Ac              485    586   (381) 2715405  
   249   20.8 10.7  6.5  chr4              38997820 38997836 (39095879) C hAT-N198_DR       DNA/hAT-Charlie       (121)   1278    1248 2715406  
   277   21.7  5.3  2.1  chr4              38997837 38997852 (39095863) C hAT-N202_DR       DNA/hAT-Tip100       (1353)    532     514 2715407  
   905   16.3  3.8 10.0  chr4              38997853 38998118 (39095597) + Mariner-N38_DR    DNA/TcMar-Tc1             1    251   (296) 2715408  
   249   20.8 10.7  6.5  chr4              38997931 38998025 (39095690) C hAT-N198_DR       DNA/hAT-Charlie       (121)   1247    1065 2715406 *
   326   23.4  9.0  0.0  chr4              38998021 38998131 (39095584) C Mariner-6_DR      DNA/TcMar-Tc1        (1231)    398     278 2715409  
   232   24.2 18.0  0.0  chr4              38998058 38998083 (39095632) + EnSpm-N13_DR      DNA/CMC-EnSpm         19271  19421  (2728) 2715410 *
   299   21.6 14.7  0.0  chr4              38998084 38998185 (39095530) + hAT-N145_DR       DNA/hAT-Ac             1092   1208   (383) 2715411  
   226   22.2  0.0  1.9  chr4              38998150 38998204 (39095511) C hAT5-N2_DR        DNA/hAT-hAT5         (1407)   1178    1125 2715412 *
   213   16.0  7.1 17.8  chr4              38998165 38998263 (39095452) C hAT-N164_DR       DNA/hAT-Tip100       (1182)    858     769 2715413 *
  4807    8.9 16.2  2.7  chr4              38999771 39000693 (39093022) + EnSpm-N36_DR      DNA/CMC-EnSpm          2180   3224     (1) 2715414  
 22365    5.2  3.7  1.4  chr4              39000694 39003584 (39090131) C Zisupton-7_DR     DNA/Zisupton        (14124)   2958       2 2715415  
  1012    5.8 20.5  0.0  chr4              39003587 39003742 (39089973) + DNA-5-8D_DR       DNA/hAT-hAT5            830   1017   (213) 2715416  
   206   23.0 12.3  8.5  chr4              39004201 39004314 (39089401) C Merlin-2_DR       DNA/Merlin           (6509)   7412    7295 2715417 *
   219   25.5  8.5  0.0  chr4              39004224 39004317 (39089398) + MuDR-2_DR         DNA/MULE-MuDR          5404   5505 (18428) 2715418 *
   417   23.6  0.7  8.4  chr4              39004237 39004389 (39089326) + ANGEL             DNA/Kolobok              37    178   (131) 2715419  
   216   22.2  0.0  0.0  chr4              39004599 39004643 (39089072) + HarbingerN8_DR    DNA/PIF-Harbinger       190    234     (7) 2715420  
  9682    5.2  0.7  0.5  chr4              39005472 39007038 (39086677) C tRNA-3_DRe        Satellite            (1766)   1569       1 2715421  
   361   26.7  7.8  4.4  chr4              39007324 39007475 (39086240) C Polinton-1_DR     DNA/Maverick          (484)  18001   17616 2715422  
   364   15.2  8.1  5.6  chr4              39007476 39007649 (39086066) C hAT-N107_DR       DNA/hAT-Ac            (322)    686     509 2715423 *
   393   25.4  3.5  2.3  chr4              39007518 39007536 (39086179) + Penelope-1_DR     LINE/Penelope            14     66  (4380) 2715424  
   545   13.1  0.0 12.9  chr4              39007537 39007650 (39086065) + EnSpm-16_DR       DNA/CMC-EnSpm           561    661  (9123) 2715425  
   474   24.7  3.1  0.0  chr4              39007551 39007571 (39086144) C DNA-X-5_DR        DNA/hAT                (59)   1162     996 2715426 *
   929    6.4  0.0  0.0  chr4              39007572 39007712 (39086003) + hAT-2n1_DR        DNA/hAT-Charlie         989   1129    (81) 2715427  
   390   26.1  1.9  0.0  chr4              39007574 39007591 (39086124) C EnSpm-6N1_DR      DNA/CMC-EnSpm        (8148)   1088     977 2715428 *
   626   11.2  0.0  2.2  chr4              39007592 39007728 (39085987) + DNA7-N1_DR        DNA/Zisupton           9215   9348  (1069) 2715429  
   393   25.4  3.5  2.3  chr4              39007651 39007690 (39086025) + Penelope-1_DR     LINE/Penelope            67    188  (4258) 2715424 *
   318   17.7  1.6  0.0  chr4              39007709 39007770 (39085945) C Helitron-N3B_DR   RC/Helitron           (562)   6042    5980 2715430  
   395   22.1  2.9 10.4  chr4              39008093 39008299 (39085416) C DNA-6-N5B_DR      DNA                  (2246)   1277    1085 2715431 *
   402    6.4  2.1  0.0  chr4              39008206 39008299 (39085416) + hAT-N145_DR       DNA/hAT-Ac             1321   1416   (175) 2715432 *
   596    7.3  5.4  0.9  chr4              39008216 39008326 (39085389) C Helitron-N2_DR    RC/Helitron           (902)   1561    1446 2715433 *
  1809    5.9  0.0  0.8  chr4              39008233 39008489 (39085226) C Merlin-1_DR       DNA/Merlin           (8289)   2238    1984 2715434  
   383   13.1  1.7  3.4  chr4              39008300 39008315 (39085400) + EnSpm-N13_DR      DNA/CMC-EnSpm         18977  19056  (3093) 2715435 *
   290   22.9  5.7  1.6  chr4              39008384 39008488 (39085227) + DNA8-17_DR        DNA/hAT-Tip100          646    755  (1058) 2715436  
   798   10.6  7.4  3.5  chr4              39008489 39008687 (39085028) + ERV1-1C_DR-LTR    LTR/ERV1                  1    214   (363) 2715437  
   203    4.2  0.0  0.0  chr4              39008700 39008723 (39084992) + tRNA-Ser-TCA_     tRNA                     61     84     (1) 2715438  
   809    7.5  0.0  0.0  chr4              39008808 39008913 (39084802) C Nimb-4_DR         LINE/I               (9458)    203      98 2715439  
   624    4.1  0.0  0.0  chr4              39008935 39009007 (39084708) + tRNA-Lys-AAA      tRNA                      1     73     (3) 2715440  
   648    9.5  0.0  0.0  chr4              39009124 39009207 (39084508) + tRNA-Ser-TCA_     tRNA                      1     84     (1) 2715441  
  7064    2.3  1.2  9.0  chr4              39009385 39010329 (39083386) C hAT-N163B_DR      DNA/hAT-Charlie         (0)    877       1 2715442  
   327   15.2  0.0  0.0  chr4              39010344 39010402 (39083313) C Nimb-4_DR         LINE/I               (9602)     59       1 2715439 *
   577    6.8  0.0  0.0  chr4              39010400 39010472 (39083243) + tRNA-Lys-AAA      tRNA                      1     73     (3) 2715443  
   628    9.5  0.0  0.0  chr4              39010589 39010672 (39083043) + tRNA-Ser-TCA_     tRNA                      1     84     (1) 2715444  
   508   13.9  0.0  0.0  chr4              39010860 39010931 (39082784) + tRNA-His-CAY_     tRNA                      1     72     (3) 2715445  
   514   11.0  0.0  0.0  chr4              39011181 39011253 (39082462) + tRNA-Lys-AAA      tRNA                      1     73     (3) 2715446  
   711    2.4  0.0  0.0  chr4              39011370 39011451 (39082264) + tRNA-Ser-TCA_     tRNA                      1     82     (3) 2715447  
   588    6.9  0.0  0.0  chr4              39011640 39011711 (39082004) + tRNA-His-CAY_     tRNA                      1     72     (3) 2715448  
  1990    8.0  0.0  0.0  chr4              39011954 39012215 (39081500) C Nimb-4_DR         LINE/I               (9399)    262       1 2715449  
   612    4.1  0.0  0.0  chr4              39012213 39012285 (39081430) + tRNA-Lys-AAA      tRNA                      1     73     (3) 2715450 *
   684    4.9  0.0  0.0  chr4              39012402 39012483 (39081232) + tRNA-Ser-TCY      tRNA                      1     82     (3) 2715451  
  7474    2.8  5.3  0.1  chr4              39012649 39013567 (39080148) + Kolobok-N4_DR     DNA/Kolobok-T2          151   1117  (1885) 2715452  
  1719    6.7  0.0  0.0  chr4              39013548 39013757 (39079958) + L2-2_DRe          LINE/L2                3012   3221  (1017) 2715453 *
   204   15.0  0.0  5.0  chr4              39013820 39013861 (39079854) C Merlin-1_DR       DNA/Merlin           (4835)   5692    5653 2715454  
  2667    6.7  8.3  5.1  chr4              39013867 39014321 (39079394) C L1-62_DR          LINE/L1                (10)   1189     721 2715455  
 19247    1.7  0.1  0.2  chr4              39015275 39031637 (39062078) C tRNA-3_DRe        Satellite            (1276)  16351       1 2715456  
  2009    6.1  0.0  0.0  chr4              39031649 39031909 (39061806) C LOOPERN1_DR       DNA/Kolobok-T2        (973)    261       1 2715457  
   208   16.1  3.5  1.7  chr4              39032032 39032088 (39061627) C ASAT_CY           Satellite             (177)     85      28 2715458  
   468   13.0  0.0  0.0  chr4              39033057 39033125 (39060590) C tRNA-Pro-CCY      tRNA                    (6)     69       1 2715459  
   429   13.2  0.0  0.0  chr4              39033254 39033321 (39060394) + tRNA-Arg-AGG      tRNA                      3     70     (6) 2715460  
   337   17.2  0.0  0.0  chr4              39033563 39033620 (39060095) + tRNA-Arg-AGG      tRNA                      3     60    (16) 2715461  
   221   25.8  0.0  1.5  chr4              39033939 39034005 (39059710) C tRNA-Pro-CCY      tRNA                    (3)     72       7 2715462  
  1340   11.6  1.7  0.6  chr4              39034361 39034606 (39059109) C HATN17_DR         DNA/hAT-Tip100        (642)    252       1 2715463  
   276   23.3  1.9  2.9  chr4              39034715 39034820 (39058895) C Helitron-4_DR     RC/Helitron         (17498)  14370   14266 2715464 *
   802   15.9 10.3  2.1  chr4              39034733 39034956 (39058759) + hAT-N21B_DR       DNA/hAT-Ac              849   1090   (211) 2715465  
  4242    1.4  0.0  0.2  chr4              39034995 39035492 (39058223) C L2-1_DR           LINE/L2                 (0)   4985    4489 2715466  
   228   17.4  0.0  0.0  chr4              39035551 39035596 (39058119) + Zisupton-1_DR     DNA/Zisupton           9060   9105   (524) 2715467  
   298   20.0  0.0  0.0  chr4              39036526 39036585 (39057130) C EnSpm-N6_DR       DNA/CMC-EnSpm?        (116)    230     171 2715468  
   212   24.8  0.0  0.9  chr4              39036744 39036849 (39056866) C MuDR-2N1_DR       DNA/MULE-MuDR        (8693)   3532    3428 2715469 *
   361   10.8  0.0  2.9  chr4              39036757 39036861 (39056854) + hAT-N39_DR        DNA/hAT-Tip100         1209   1310   (284) 2715470  
   315    4.0  0.0  0.0  chr4              39036795 39036869 (39056846) C Ginger1-N1_DR     DNA/Ginger-1         (1940)    718     644 2715471 *
   313    9.9  4.4  0.0  chr4              39036796 39036886 (39056829) C Zisupton-3_DR     DNA/Zisupton          (775)   7180    7086 2715472 *
   205   15.6  1.3  1.3  chr4              39036820 39036897 (39056818) + MuDR-2N1_DR       DNA/MULE-MuDR          3441   3518  (8707) 2715473 *
   211    7.3  2.3  7.1  chr4              39037330 39037373 (39056342) + Tx1-25_DR         LINE/L1-Tx1             945    986  (4456) 2715474  
   333   24.6  5.5  0.8  chr4              39037695 39037821 (39055894) + ENSPM-6_DR        DNA/CMC-EnSpm         16071  16203 (16413) 2715475  
   735   10.9  6.1  2.0  chr4              39038520 39038686 (39055029) + Helitron-N5_DR    RC/Helitron            8326   8471  (1038) 2715476  
   509   11.2  0.0  1.2  chr4              39038685 39038765 (39054950) C Helitron-N5B_DR   RC/Helitron           (791)    856     777 2715477 *
  4453   18.7 10.7  0.9  chr4              39038816 39039985 (39053730) C DIRS-5_DR         LTR/Ngaro            (4993)   1902     620 2715478  
   209   12.5  0.0  0.0  chr4              39039986 39040025 (39053690) + Harbinger-5_DR    DNA/PIF-Harbinger      4016   4055  (2604) 2715479  
  1069   11.8  0.0  0.0  chr4              39040185 39040345 (39053370) + L2-33_DRe         LINE/L2                 594    754   (694) 2715480 *
  1192   18.6 13.4  2.6  chr4              39040340 39040681 (39053034) + EXPANDER1_DR      LINE/RTE-BovB          2599   2976   (389) 2715481  
   543   20.9  4.4 13.8  chr4              39040697 39041035 (39052680) C Gypsy50-LTR_DR    LTR/Gypsy               (0)    353      43 2715482  
   468   15.0 15.6  1.4  chr4              39041077 39041198 (39052517) + DNA-N22_DR        DNA                     255    393   (375) 2715483  
   701   11.9 15.3  0.6  chr4              39041204 39041347 (39052368) + DNA-N22_DR        DNA                     546    710    (58) 2715484  
   235   25.5  3.5  1.5  chr4              39041427 39041587 (39052128) + SAT-7_DR          Satellite                 1    164    (40) 2715485  
   974   11.2  0.0  0.0  chr4              39041654 39041805 (39051910) + SAT-7_DR          Satellite                17    168     (0) 2715486  
  2194   10.9  1.9  0.3  chr4              39041808 39042130 (39051585) C Harbinger-N10_DR  DNA/PIF-Harbinger       (0)    328       1 2715487  
  1137    9.4  2.8  2.8  chr4              39042138 39042641 (39051074) + SAT-7_DR          Satellite                 1    504     (0) 2715488  
   576   12.2  4.7  0.0  chr4              39042930 39043036 (39050679) C L2-5_DRe          LINE/L2                 (0)   2227    2116 2715489  
   200   20.5  0.0  7.4  chr4              39043191 39043248 (39050467) + Mariner-N5B_DR    DNA/TcMar              3059   3112  (6332) 2715490 *
   226   20.5  0.0 15.0  chr4              39043240 39043308 (39050407) C DNA-X-2_DR        DNA                   (210)    606     547 2715491  
  1385   15.1  4.6  2.6  chr4              39043312 39043618 (39050097) + LOOPERN6B_DR      DNA/Kolobok-T2?           1    313   (483) 2715492  
   205   36.2  1.1  0.5  chr4              39044882 39045067 (39048648) + L1-33_DR          LINE/L1                 557    743  (4839) 2715493  
  8867    3.9  0.0  0.9  chr4              39045444 39046583 (39047132) C L2-49_DR          LINE/L2               (470)   2418    1289 2715494  
  6200    3.0  0.3  0.4  chr4              39046585 39047360 (39046355) C L2-49_DR          LINE/L2              (2113)    775       1 2715494  
   219   29.1  1.9  1.9  chr4              39047441 39047599 (39046116) + L1-7_DR           LINE/L1                1859   1984  (3763) 2715495  
   375   29.0  3.3  3.3  chr4              39047652 39048167 (39045548) + L1-111_DR         LINE/L1                2101   2655  (3064) 2715496  
  1409   10.1  1.4  0.5  chr4              39048172 39048391 (39045324) + Rex1-38_DRe       LINE/Rex-Babar           51    272  (3191) 2715497  
   216   20.0  0.0  0.0  chr4              39048559 39048613 (39045102) + L1-33_DR          LINE/L1                2931   2985  (2597) 2715498 *
   223   23.1  1.4  0.3  chr4              39048580 39048660 (39045055) + L1-111_DR         LINE/L1                3075   3145  (2803) 2715496  
  6409    5.6 17.7  1.7  chr4              39048721 39049786 (39043929) C LOOPERN1_DR       DNA/Kolobok-T2          (0)   1234       1 2715499  
   376   18.4  4.3 11.4  chr4              39050008 39050148 (39043567) C BEL-64_DRe-I      LTR/Pao                (51)   3089    2958 2715500  
   385    9.4 13.3  2.8  chr4              39050465 39050562 (39043153) + Rex1-50_DR        LINE/Rex-Babar         2331   2438    (11) 2715501  
   201    7.9  3.6  9.4  chr4              39050795 39050850 (39042865) C Tx1-27_DR         LINE/L1-Tx1          (2301)    232     180 2715502  
 13869    5.7  2.5 10.5  chr4              39051339 39053933 (39039782) C Tx1-27_DR         LINE/L1-Tx1           (103)   2430      23 2715503  
   334    7.5  5.7  0.0  chr4              39053931 39053983 (39039732) + DNA-N31_DR        DNA                      38     93  (1923) 2715504 *
   553    7.6  0.0  0.0  chr4              39054005 39054083 (39039632) + Nimb-2_DR         LINE/I                 4416   4494   (787) 2715505  
  1142   14.6  3.4  0.5  chr4              39054099 39054305 (39039410) C Kolobok-N10B_DR   DNA/Kolobok            (55)    216       4 2715506  
   435   15.6  7.3  0.0  chr4              39054380 39054475 (39039240) + ANGEL             DNA/Kolobok             207    309     (0) 2715507  
   363   15.1  0.0  6.2  chr4              39054402 39054486 (39039229) C TE-X-13_DR        Unknown              (1239)   1186    1107 2715508 *
   305   24.2  4.0  1.9  chr4              39054403 39054503 (39039212) + DNA-N33_DR        DNA                     596    698  (1005) 2715509 *
  1075    5.2  0.0  0.0  chr4              39054666 39054800 (39038915) C DNA-6-N2_DR       DNA                  (1453)   3603    3469 2715510  
   455   14.8  1.8  3.6  chr4              39054883 39054994 (39038721) + Tx1-27_DR         LINE/L1-Tx1             123    232  (2301) 2715511  
   206   21.1  3.8  3.8  chr4              39055314 39055351 (39038364) C hAT-N64B_DR       DNA/hAT-Ac           (1672)   2127    2049 2715512  
   245    7.3  2.4  0.0  chr4              39055352 39055392 (39038323) + hAT-N127_DR       DNA/hAT-Charlie        3232   3273  (7043) 2715513 *
  1875    8.2  0.0  0.0  chr4              39055359 39055639 (39038076) + EnSpm-10_DR       DNA/CMC-EnSpm           437    717  (5588) 2715514  
   230    9.1  9.1  0.0  chr4              39055603 39055646 (39038069) C Kolobok-3_DR      DNA/Kolobok-T2       (5130)    836     789 2715515 *
   339   20.8  4.3 10.6  chr4              39055695 39055834 (39037881) + BEL-64_DRe-I      LTR/Pao                2958   3089    (51) 2715516  
  1463   10.4  6.9  0.4  chr4              39055861 39056121 (39037594) + EnSpm-N3B_DR      DNA/CMC-EnSpm          1036   1313  (2421) 2715517  
   259   10.5  0.0  0.0  chr4              39056088 39056125 (39037590) C Kolobok-3_DR      DNA/Kolobok-T2       (5131)    835     798 2715515 *
  1251   13.6  2.4  3.2  chr4              39056355 39056393 (39037322) C MuDR-2_DR         DNA/MULE-MuDR        (3650)  20283   20247 2715518  
  1945    4.8 18.4  1.6  chr4              39056394 39056709 (39037006) + SINE2-3_DR        SINE/tRNA-V-RTE           1    368     (0) 2715519  
   314    7.3  0.0  1.8  chr4              39056662 39056717 (39036998) C hAT-N167B_DR      DNA/hAT-Charlie       (283)   1290    1236 2715520 *
  2013   12.0 11.2  6.7  chr4              39056915 39057485 (39036230) + DNA-5-8C_DR       DNA/hAT-hAT5              1    595    (96) 2715521  
   245   16.8  1.8  0.5  chr4              39057556 39057628 (39036087) C hAT-N106B_DR      DNA/hAT-Ac            (181)    847     799 2715522  
   224   17.1  0.0  0.0  chr4              39057766 39057806 (39035909) + DNA13TA1_DR       DNA/TcMar-Tc1             1     41   (277) 2715523  
  1528   13.1 22.0  0.7  chr4              39057813 39058180 (39035535) + HATN10_DR         DNA/hAT-Ac                1    446     (9) 2715524 *
  2084   10.0 11.3  0.0  chr4              39058177 39058557 (39035158) C Gypsy-31-LTR_DR   LTR/Gypsy             (192)    762     339 2715525  
  2530    7.6  1.7  0.8  chr4              39058611 39058970 (39034745) C DNA6-6_DR         DNA                  (6726)   4555    4193 2715526  
  1511   21.2  4.0  4.2  chr4              39058971 39059036 (39034679) + DNA8-28_DR        DNA/hAT                3054   3478  (3664) 2715527  
   642   12.2 15.1  0.0  chr4              39058972 39059110 (39034605) + DNA13TA1_DR       DNA/TcMar-Tc1           122    281    (37) 2715528 *
  1900   13.0  6.3  4.5  chr4              39059122 39059515 (39034200) + Harbinger-1N1_DR  DNA/PIF-Harbinger         1    401  (1256) 2715529  
  1030   20.3  0.0  0.0  chr4              39059524 39059720 (39033995) + Harbinger-N31_DR  DNA/PIF-Harbinger       428    624    (61) 2715530  
   432   15.8  3.9  2.9  chr4              39059670 39059685 (39034030) C HATN17_DR         DNA/hAT-Tip100       (1035)    512     408 2715531 *
   447   14.3  0.0  4.8  chr4              39059686 39059703 (39034012) + EnSpm-N48B_DR     DNA/CMC-EnSpm          2335   2418  (4541) 2715532  
   502    8.6  0.0  0.0  chr4              39059704 39059773 (39033942) + hAT-N167B_DR      DNA/hAT-Charlie        1244   1313   (260) 2715533 *
  8047    5.0  5.6  1.5  chr4              39059766 39060972 (39032743) C DNA-6-N2_DR       DNA                   (205)   4851    3596 2715534  
   219   20.8  8.3  0.0  chr4              39060956 39061027 (39032688) C ENSPM-6_DR        DNA/CMC-EnSpm        (1899)  30717   30640 2715535 *
  9074    4.1  3.7  3.5  chr4              39061024 39062385 (39031330) C DNA-6-N2_DR       DNA                  (1710)   3346    1983 2715534  
   269   21.9  2.0  2.0  chr4              39062367 39062464 (39031251) C EnSpm-N42B_DR     DNA/CMC-EnSpm        (2838)   1466    1369 2715536 *
   337    7.9  1.6  0.0  chr4              39062397 39062474 (39031241) + Zisupton-6_DR     DNA/Zisupton           1200   1268 (20848) 2715537  
   217   22.2  0.0  5.8  chr4              39062399 39062489 (39031226) + ACROBAT1          DNA/PIF                 794    879   (500) 2715538 *
   266   26.7  1.1  4.4  chr4              39062410 39062503 (39031212) C Zisupton-1_DR     DNA/Zisupton          (506)   9123    9033 2715539 *
   294   14.2 12.5  2.5  chr4              39062461 39062532 (39031183) C DNA-6-N2_DR       DNA                  (3957)   1099    1021 2715540 *
   306   11.5  9.8  0.0  chr4              39062473 39062533 (39031182) + DNA-6-N2_DR       DNA                    3970   4036  (1020) 2715541  
   862    7.1  0.7  9.1  chr4              39062560 39062714 (39031001) C DNA-6-N2_DR       DNA                  (3089)   1967    1825 2715534  
  1557    5.0  2.2  0.9  chr4              39062730 39062944 (39030771) C DNA-6-N2_DR       DNA                  (4220)    836     619 2715542  
  5451    2.9  1.2  0.0  chr4              39062945 39063610 (39030105) C HarbingerN2_DR    DNA/PIF-Harbinger       (0)    674       1 2715543  
  2685    6.5  8.0  0.2  chr4              39063611 39064010 (39029705) C DNA-6-N2_DR       DNA                  (4435)    621     191 2715542  
   772    5.6  4.7  2.3  chr4              39064004 39064132 (39029583) + DNA6-5_DR         DNA                    1180   1311    (92) 2715544 *
  1568   13.4 12.2  5.4  chr4              39064151 39064551 (39029164) + HATN1_DR          DNA/hAT                   1    427     (0) 2715545  
   206   27.6  0.0  1.1  chr4              39064552 39064639 (39029076) + Copia3-I_DR       LTR/Copia              2926   3012  (1152) 2715546  
   752   13.7 12.7  1.6  chr4              39064642 39064810 (39028905) + Harbinger-N31_DR  DNA/PIF-Harbinger       143    339   (346) 2715547  
  7743    7.3 20.3  0.4  chr4              39064811 39066193 (39027522) + Harbinger-1N1_DR  DNA/PIF-Harbinger         1   1657     (0) 2715548  
  1800   14.9  5.0  7.8  chr4              39066194 39066650 (39027065) + Harbinger-1N1_DR  DNA/PIF-Harbinger       600   1044   (613) 2715549  
   383    9.3  0.0  0.0  chr4              39066655 39066708 (39027007) C Gypsy-34-I_DR     LTR/Gypsy             (456)   3983    3930 2715550  
  1009   14.8  0.0  0.0  chr4              39066712 39066873 (39026842) + Gypsy164B-I_DR    LTR/Gypsy              4174   4335     (0) 2715551  
   722   23.3 10.0  5.3  chr4              39066874 39067213 (39026502) + Gypsy164-LTR_DR   LTR/Gypsy                 1    355    (26) 2715551  
  1696   13.3  6.2  0.3  chr4              39067258 39067596 (39026119) C Tc1-1_DR          DNA/TcMar-Tc1        (1208)    417      59 2715552  
   372   20.2 14.2  6.6  chr4              39067609 39067735 (39025980) + DNA-X-2_DR        DNA                     481    616   (200) 2715553  
   217   21.5 10.2 12.0  chr4              39067627 39067753 (39025962) C piggyBac-N5B_DR   DNA/PiggyBac?        (1112)    626     502 2715554 *
   344   13.6  3.0  1.5  chr4              39067717 39067783 (39025932) C Mariner-N5B_DR    DNA/TcMar            (6332)   3112    3045 2715555  
  1293    8.2  0.1  0.1  chr4              39068216 39069232 (39024483) C SAT-7_DR          Satellite              (71)   1017       1 2715556  
   360   26.0  2.8  1.6  chr4              39069283 39069453 (39024262) C SAT-7_DR          Satellite              (46)    173       1 2715556  
  1898   15.0  1.9 17.7  chr4              39069457 39070038 (39023677) + L1-90_DR          LINE/L1                   1    504  (3703) 2715557  
  2152    9.6  0.9  0.3  chr4              39070075 39070407 (39023308) + L1-90_DR          LINE/L1                 793   1127  (3080) 2715557  
   453    1.5  0.0  0.0  chr4              39070408 39070473 (39023242) C hAT-N26_DR        DNA/hAT-Ac              (0)   1459    1394 2715558  
   328    0.0  0.0  0.0  chr4              39070465 39070517 (39023198) C L1-36_DR          LINE/L1                 (0)   5714    5662 2715559 *
 26104    1.4  7.4  0.1  chr4              39070518 39073895 (39019820) + hAT-N53B_DR       DNA/hAT-Ac                1   3626   (551) 2715560  
 16628    0.9  0.0  0.0  chr4              39073893 39075820 (39017895) + L2-1_DR           LINE/L2                3058   4985     (0) 2715561 *
  4349    1.2  0.0  0.0  chr4              39075824 39076307 (39017408) + hAT-N53B_DR       DNA/hAT-Ac             3694   4177     (0) 2715562  
 47875    1.7  0.9  2.4  chr4              39076308 39082060 (39011655) C L1-36_DR          LINE/L1                (45)   5669       1 2715559  
   213   21.6  9.5  0.0  chr4              39082177 39082250 (39011465) C L1-36_DR          LINE/L1              (5581)    133      53 2715563  
   290    2.5  0.0  2.5  chr4              39082370 39082410 (39011305) + Academ-N1_DRe     DNA/Academ-1           1066   1105  (2923) 2715564  
   248   15.2  0.0  0.0  chr4              39082372 39082417 (39011298) + Kolobok-1_DR      DNA/Kolobok-T2         5026   5071  (1232) 2715565 *
  1851   10.3  0.0  0.7  chr4              39082377 39082658 (39011057) + EnSpm-N3B_DR      DNA/CMC-EnSpm          1036   1315  (2419) 2715566  
   222   16.3  2.3  0.0  chr4              39082622 39082664 (39011051) + CryptonV-N3_DR    DNA/Crypton-V           884    927 (19736) 2715567 *
  2885    1.8  0.0  0.0  chr4              39082832 39083166 (39010549) C NonLTR-1_DR       Retroposon              (5)   1207     873 2715568  
  3457    9.6  2.8  0.4  chr4              39083463 39083964 (39009751) C tRNA-1_DRe        Satellite             (750)    853     340 2715569  
   252   25.2  8.8  2.5  chr4              39083954 39084067 (39009648) + DNA2-14_DR        DNA                    5616   5736  (1886) 2715570 *
  5305   10.3 19.5  0.6  chr4              39083967 39084968 (39008747) C Harbinger-4N1C_DR DNA/PIF-Harbinger      (16)   1190       1 2715571  
   207   25.5  0.0  0.0  chr4              39084981 39085031 (39008684) + Helitron-2_DR     RC/Helitron            6006   6056 (21356) 2715572 *
  2782    8.4  9.4  1.9  chr4              39084990 39085425 (39008290) C LOOPERN3_DR       DNA/Kolobok-T2        (363)    648     181 2715573  
   417   18.4  7.2 14.7  chr4              39085549 39085701 (39008014) C EnSpm-6N1_DR      DNA/CMC-EnSpm        (3378)   5858    5716 2715574  
   271   28.6 13.4  0.7  chr4              39085593 39085719 (39007996) + DNA2-16_DR        DNA                   13883  14025  (4026) 2715575 *
   965   20.6 12.2 10.4  chr4              39085762 39086178 (39007537) C hAT-N102_DR       DNA/hAT-Tip100        (152)    676     253 2715576  
   213   35.0  1.4  1.4  chr4              39086567 39086579 (39007136) C ERV1-N3-I_DR      LTR/ERV1              (806)   3785    3713 2715577  
   373    3.0  0.0 14.7  chr4              39086580 39086696 (39007019) + Harbinger-1_DR    DNA/PIF-Harbinger      2495   2596  (1313) 2715578 *
   633    5.4  2.7  0.0  chr4              39086595 39086705 (39007010) + DNA7-N1_DR        DNA/Zisupton           9193   9306  (1111) 2715579  
   417   15.5  3.9  0.8  chr4              39086602 39086731 (39006984) C EnSpm-N33_DR      DNA/CMC-EnSpm        (1892)    365     232 2715580 *
   577   10.4  0.0  5.2  chr4              39086616 39086737 (39006978) C Zisupton-6_DR     DNA/Zisupton        (13629)   8487    8372 2715581  
   236   13.0  1.8 16.6  chr4              39086706 39086756 (39006959) C Dada-tA_DR        DNA/Dada              (402)   8266    8126 2715582 *
   282   16.6 25.2  0.7  chr4              39086786 39086900 (39006815) C ASAT_CY           Satellite              (92)    170      28 2715583  
   245   21.0  8.4  2.3  chr4              39087520 39087538 (39006177) + Zisupton-6_DR     DNA/Zisupton          19765  19788  (2328) 2715584  
  2761    8.8  1.6  0.0  chr4              39087539 39087923 (39005792) + DNA-AT-1_DR       DNA                       1    391     (1) 2715585  
   521   13.5  0.0  0.0  chr4              39088177 39088250 (39005465) C tRNA-Pro-CCY      tRNA                    (1)     74       1 2715586  
   451   16.2  0.0  0.0  chr4              39088387 39088454 (39005261) + tRNA-Arg-AGG      tRNA                      3     70     (6) 2715587  
   382   21.0  0.0  0.9  chr4              39088697 39088771 (39004944) + tRNA-Arg-AGG      tRNA                      3     74     (2) 2715588  
   465   13.2  0.0  0.0  chr4              39089295 39089362 (39004353) + tRNA-Arg-AGG      tRNA                      3     70     (6) 2715589  
   524   12.5  0.0  0.0  chr4              39089794 39089865 (39003850) C tRNA-Pro-CCA      tRNA                    (3)     72       1 2715590  
   227   18.5  6.1  1.2  chr4              39089994 39090075 (39003640) + Harbinger-N22_DR  DNA/PIF-Harbinger       260    345     (0) 2715591  
   466    7.5  1.0  8.4  chr4              39090309 39090410 (39003305) + EnSpm-N25_DR      DNA/CMC-EnSpm           746    840  (3846) 2715592  
   401    6.5  1.3  0.0  chr4              39090343 39090419 (39003296) + Zisupton-3_DR     DNA/Zisupton           7115   7192   (763) 2715593 *
   380    8.7  1.0  6.5  chr4              39090345 39090442 (39003273) C DNA2-7_DR         DNA                  (6964)   2686    2594 2715594 *
   942   17.4  5.0  0.5  chr4              39090433 39090611 (39003104) + DNA6-1B_DR        DNA/hAT-hAT5            156    342   (494) 2715595  
   568    9.8  0.0  0.0  chr4              39090916 39090997 (39002718) C tRNA-Leu-CTA_     tRNA                    (3)     82       1 2715596  
  2002    3.4  0.0  0.0  chr4              39091149 39091382 (39002333) + BHIKHARI-2-LTR_DR LTR/ERV1                  1    234  (1484) 2715597 *
  7605    2.5  0.5  0.1  chr4              39091378 39092260 (39001455) + BHIKHARI-2-LTR_DR LTR/ERV1                833   1718     (0) 2715597  
   469   15.8  0.0  0.0  chr4              39092316 39092397 (39001318) C tRNA-Leu-CTY      tRNA                    (3)     82       1 2715598  
   635    6.1  0.0  0.0  chr4              39092592 39092673 (39001042) C tRNA-Leu-CTY      tRNA                    (3)     82       1 2715599  
  5615    4.2  0.8  0.7  chr4              39092997 39093715 (39000000) C Gypsy-234_DR-LTR  LTR/Gypsy?              (0)    720       1 2715600  
  3062   30.0  2.4  2.4  chr4              39093809 39095106 (38998609) C Gypsy49-I_DR      LTR/Gypsy             (190)   5493    4196 2715601  
   494   30.8  3.0  3.1  chr4              39095422 39095658 (38998057) C Gypsy49-I_DR      LTR/Gypsy            (1646)   3712    3243 2715601 *
 16353    4.1  0.6  0.0  chr4              39095658 39097673 (38996042) + L2-9_DRe          LINE/L2                1049   3075   (304) 2715602  
  3383   21.9  5.7  6.0  chr4              39097674 39098812 (38994903) C DNA2-9_DR         DNA                     (0)   2701    1566 2715603  
   273   21.1  2.4  7.7  chr4              39098821 39098902 (38994813) C DNA2-9_DR         DNA                  (1088)   1613    1536 2715603  
   751   15.9  0.0  2.9  chr4              39099043 39099184 (38994531) C DNA2-9_DR         DNA                  (1152)   1549    1412 2715603  
  1110   22.0 14.8  4.9  chr4              39099906 39100507 (38993208) C DNA2-9_DR         DNA                  (1305)   1396     738 2715603  
   242   24.3  0.0  1.4  chr4              39100695 39100765 (38992950) + ANGEL             DNA/Kolobok              41    110   (199) 2715604  
   232   23.9  0.0  1.5  chr4              39100830 39100897 (38992818) + ANGEL             DNA/Kolobok              41    107   (202) 2715605  
   744   15.2  8.2  3.9  chr4              39102545 39102764 (38990951) C DNA2-9_DR         DNA                  (2147)    554     326 2715603  
   508   17.8  7.1  1.8  chr4              39102774 39102928 (38990787) + DNA2-9_DR         DNA                     343    505  (2196) 2715606  
   963   24.0  4.6  3.5  chr4              39103187 39103471 (38990244) C DNA2-9_DR         DNA                  (2413)    288       1 2715603  
   515    6.9  0.0  0.0  chr4              39103472 39103543 (38990172) + L2-9_DRe          LINE/L2                3074   3145   (234) 2715607  
 10516    3.2  0.2  0.0  chr4              39103545 39104935 (38988780) + L1-2_DR           LINE/L1-Tx1            1868   3261  (2485) 2715608  
  7591    3.0  1.0  0.0  chr4              39104945 39105864 (38987851) C Gypsy-35-LTR_DR   LTR/Gypsy               (0)    929       1 2715609  
  2512   17.5  3.1  4.1  chr4              39105868 39106410 (38987305) C DIRS-1-LTR_DR     LTR/Ngaro              (80)    542       5 2715610  
   291   20.0  1.4  4.2  chr4              39106408 39106480 (38987235) + Harbinger-N25_DR  DNA/PIF-Harbinger       495    576     (0) 2715611 *
   510   26.2  2.4  2.3  chr4              39106565 39107316 (38986399) + SAT-7_DR          Satellite                 1    753     (0) 2715612  
   450   20.5 48.0  1.0  chr4              39107531 39107619 (38986096) C ANGEL             DNA/hAT                 (2)    307      67 2715613  
   207   10.1  0.0  7.5  chr4              39107620 39107662 (38986053) + EnSpm-N40_DR      DNA/CMC-EnSpm          2760   2799  (2595) 2715614 *
   293   22.8  3.4  4.2  chr4              39107630 39107749 (38985966) C EnSpm-17_DR       DNA/CMC-EnSpm        (5964)   3312    3195 2715615  
   206   22.0  1.1 13.1  chr4              39107663 39107713 (38986002) + Dada-U1A_DR       DNA/Dada               5819   5902  (5077) 2715616 *
   450   20.5 48.0  1.0  chr4              39107714 39107730 (38985985) C ANGEL             DNA/hAT                 (2)     66      15 2715613  
   512   15.4 11.5  2.0  chr4              39107836 39107974 (38985741) C LOOPERN4_DR       DNA/Kolobok-T2         (32)    885     734 2715617  
   500   21.3 10.9  0.7  chr4              39108121 39108257 (38985458) + Helitron-2_DR     RC/Helitron           23210  23360  (4052) 2715618 *
   690   11.5 12.2  1.6  chr4              39108147 39108261 (38985454) + SINE2-5_DR        SINE/tRNA-V-RTE         143    269    (13) 2715619  
   212    7.4  0.0  0.0  chr4              39108457 39108483 (38985232) C Harbinger-N17_DR  DNA/PIF-Harbinger      (83)   1562    1536 2715620  
  1609   13.6  0.0  0.4  chr4              39108484 39108726 (38984989) + Harbinger-N17_DR  DNA/PIF-Harbinger      1403   1644     (1) 2715621  
   949   11.2  6.2  0.0  chr4              39108737 39108897 (38984818) C DNA13TA1_DR       DNA/TcMar-Tc1          (37)    281     111 2715622  
   818   18.2  2.4 11.9  chr4              39108836 39108897 (38984818) C DNA2-10_DR        DNA                   (986)   2535    2502 2715623 *
  1963   10.4  3.2  1.7  chr4              39108898 39109240 (38984475) C HATN10_DR         DNA/hAT                 (0)    455     108 2715624  
   213   12.7  9.1  4.3  chr4              39109190 39109255 (38984460) C HATN10B_DR        DNA/hAT-Ac            (440)    168     100 2715625 *
   208    9.7  0.0  3.2  chr4              39109270 39109301 (38984414) C MuDR-2_DR         DNA/MULE-MuDR        (8061)  15872   15842 2715626 *
   941    8.8 11.6  3.9  chr4              39109277 39109466 (38984249) + Mariner-N38_DR    DNA/TcMar-Tc1           336    539     (8) 2715627  
   443   14.9  0.0  0.0  chr4              39109468 39109541 (38984174) C HATN10_DR         DNA/hAT               (381)     74       1 2715624  
   325   20.7 12.2  0.8  chr4              39109542 39109647 (38984068) C DNA13TA1_DR       DNA/TcMar-Tc1         (200)    118       1 2715628  
   375   14.5  2.6  0.0  chr4              39109790 39109865 (38983850) + hAT-N106B_DR      DNA/hAT-Ac              777    854   (174) 2715629  
   205   16.0 20.5  2.0  chr4              39109929 39110011 (38983704) + hAT-N106B_DR      DNA/hAT-Ac              891    988    (40) 2715630  
   210   20.6  7.8  1.5  chr4              39110553 39110616 (38983099) C L2-9_DRe          LINE/L2                (21)   3358    3291 2715631  
   403   22.1  2.8 10.6  chr4              39110842 39110983 (38982732) C BEL-64_DRe-I      LTR/Pao                (51)   3089    2958 2715632  
   493   11.8  1.7  7.1  chr4              39111306 39111424 (38982291) + Rex1-50_DR        LINE/Rex-Babar         2326   2438    (11) 2715633  
   496   27.0  6.9  1.5  chr4              39111695 39111882 (38981833) C Copia4-I_DR       LTR/Copia            (1207)   3000    2803 2715634  
   293   33.0  3.3  0.5  chr4              39111913 39112092 (38981623) C Copia4-I_DR       LTR/Copia            (1489)   2718    2534 2715634  
   858   16.4  6.7  2.1  chr4              39112402 39112626 (38981089) C CryptonV-3_DR     DNA/Crypton-V       (16573)   6880    6646 2715635  
  1108   16.6  5.4  1.0  chr4              39112659 39112893 (38980822) C Kolobok-N10B_DR   DNA/Kolobok            (51)    293       4 2715636  
   278   22.6 10.8  0.0  chr4              39112953 39113045 (38980670) + ANGEL             DNA/Kolobok             207    309     (0) 2715637 *
   298   18.4  5.3  0.0  chr4              39112974 39113049 (38980666) + Merlin-2_DR       DNA/Merlin             7330   7409  (6512) 2715638  
   223   27.8  6.1  1.0  chr4              39112976 39113073 (38980642) + DNA-N33_DR        DNA                     596    698  (1005) 2715639 *
  8518    2.3  0.0  0.3  chr4              39113275 39114280 (38979435) C EnSpm-N47_DR      DNA/CMC-EnSpm?       (2014)   1003       1 2715640  
  5823    6.3  2.2  2.1  chr4              39114281 39115092 (38978623) + LOOPERN1_DR       DNA/Kolobok-T2          422   1234     (0) 2715641  
  1233    0.6  0.0  0.6  chr4              39115190 39115351 (38978364) C L1-36_DR          LINE/L1              (5525)    189      29 2715642  
 11241    2.8  2.1  0.1  chr4              39115352 39116727 (38976988) C DNA-2-8_DR        DNA/CMC-EnSpm           (0)   2496    1093 2715643  
  7350    3.6  0.6  0.0  chr4              39116731 39117636 (38976079) + DNA-2-8_DR        DNA/CMC-EnSpm          1586   2496     (0) 2715644  
  6665    2.0  3.2  0.0  chr4              39117637 39118436 (38975279) C DNA-2-8_DR        DNA/CMC-EnSpm        (1670)    826       1 2715643  
 15415    3.1  0.6  0.4  chr4              39118439 39120254 (38973461) + DNA2-14_DR        DNA                    4483   6301  (1321) 2715645  
 20783    1.5  1.9  0.0  chr4              39120255 39122704 (38971011) + DNA-2-8_DR        DNA/CMC-EnSpm             1   2496     (0) 2715646  
  1163   11.8 23.1  0.0  chr4              39123945 39124165 (38969550) + DNA-1-3B_DR       DNA/PIF-Harbinger       492    763     (0) 2715647  
   809    8.9  4.4  0.0  chr4              39124243 39124377 (38969338) + hAT-30N1_DR       DNA/hAT-Ac             1700   1840   (193) 2715648 *
  2112    6.8  9.2  1.8  chr4              39124377 39124734 (38968981) + hAT-N79_DR        DNA/hAT-Ac             1706   2089     (0) 2715649  
   416   24.6  0.0  2.5  chr4              39124736 39124856 (38968859) + ERV1-N7-I_DR      LTR/ERV1               7652   7769   (174) 2715650  
  2413    3.9  0.7  0.7  chr4              39126045 39126352 (38967363) C Gypsy128-LTR_DR   LTR/Gypsy               (0)    308       1 2715651  
   537   20.6  0.0  0.0  chr4              39126385 39126481 (38967234) + ERV1-N7-I_DR      LTR/ERV1               8062   8158   (410) 2715650 *
   674   21.7  3.8  4.1  chr4              39126480 39126718 (38966997) + ERV1-N7-I_DR      LTR/ERV1               8344   8568     (0) 2715652 *
  3454    9.2  4.6  0.0  chr4              39126710 39127186 (38966529) + Harbinger-8N1_DR  DNA/PIF-Harbinger         1    499    (56) 2715653  
   237    5.6  2.8  0.0  chr4              39127189 39127224 (38966491) + LTR-9_DR          LTR/ERV1                765    801     (0) 2715654  
  3680   18.8  7.8 13.4  chr4              39127225 39128510 (38965205) C piggyBac-N7_DR    DNA/PiggyBac          (348)   1223       1 2715655  
   696   17.9 15.4  0.0  chr4              39128522 39128546 (38965169) + ENSPM-6_DR        DNA/CMC-EnSpm         19233  19282 (13334) 2715656  
  2225    9.4  6.5  0.0  chr4              39128547 39128853 (38964862) C Harbinger-N10_DR  DNA/PIF-Harbinger       (1)    327       1 2715657  
  1376    9.3  0.2  0.7  chr4              39128857 39129892 (38963823) + SAT-7_DR          Satellite                 1   1030     (0) 2715658  
   573   15.1  4.7  0.0  chr4              39130155 39130260 (38963455) C L2-5_DRe          LINE/L2                 (5)   2222    2112 2715659  
   724   14.1  4.9  0.0  chr4              39130539 39130680 (38963035) + LOOPERN6B_DR      DNA/Kolobok-T2?           1    149   (647) 2715660  
  3140    7.5  6.3 12.0  chr4              39130693 39131314 (38962401) C hAT-N164B_DR      DNA/hAT-Tip100        (563)   1026     437 2715661  
   804    7.5  0.0  0.0  chr4              39131316 39131422 (38962293) C hAT-N164B_DR      DNA/hAT-Tip100       (1297)    292     186 2715661  
   458    8.8  0.0  0.0  chr4              39131422 39131489 (38962226) C TDR8              DNA/PIF-Harbinger     (220)    935     868 2715662 *
  2504   17.1 15.2  8.0  chr4              39131491 39132408 (38961307) C MuDR-2_DR         DNA/MULE-MuDR        (3911)  20022   19043 2715663  
  1691   16.5  8.4  4.8  chr4              39132147 39132667 (38961048) + IS3EU-4N_DR       DNA/IS3EU               320    858  (1167) 2715664 *
   752   13.4  0.0  0.0  chr4              39132686 39132812 (38960903) C DNA13TA1_DR       DNA/TcMar-Tc1          (81)    237     111 2715665  
   614   16.1 33.1  3.8  chr4              39132813 39133102 (38960613) C ERV1-11_DR-I      LTR/ERV1             (4869)   3078    2707 2715666 *
  1472    9.8 15.7  0.7  chr4              39132856 39133123 (38960592) C HATN10_DR         DNA/hAT-Ac            (146)    309       2 2715667  
   312   21.1 11.4  0.9  chr4              39133125 39133229 (38960486) C DNA13TA1_DR       DNA/TcMar-Tc1         (200)    118       3 2715668  
  2641    8.7 22.9  0.6  chr4              39133337 39133865 (38959850) C DNA-5-8C_DR       DNA/hAT-hAT5            (0)    691      45 2715669  
   401   18.7  4.1 12.5  chr4              39134207 39134353 (38959362) C BEL-64_DRe-I      LTR/Pao                (48)   3092    2957 2715670  
   207   19.3  1.7  5.2  chr4              39134347 39134406 (38959309) + L1-97_DR          LINE/L1                3673   3730  (1850) 2715671 *
  1400   10.1 13.4  0.0  chr4              39134513 39134759 (38958956) C EnSpm-10_DR       DNA/CMC-EnSpm        (5587)    718     439 2715672  
   469   15.7  1.9  2.9  chr4              39135044 39135148 (38958567) C Tx1-27_DR         LINE/L1-Tx1          (2301)    232     129 2715673 *
  1375   12.0  3.0  2.2  chr4              39135138 39135402 (38958313) C RTEX-1_DR         LINE/RTE-X              (0)   4732    4466 2715674  
   373   11.9  0.0  5.3  chr4              39135409 39135488 (38958227) C Tx1-27_DR         LINE/L1-Tx1          (2397)    136      61 2715673  
   384   15.9  2.1  6.7  chr4              39135718 39135728 (38957987) + TE-X-13_DR        Unknown                1106   1112  (1313) 2715675  
   436   18.6  6.2  0.0  chr4              39135729 39135825 (38957890) C ANGEL             DNA/Kolobok             (0)    309     207 2715676  
  1107   15.7  5.3  0.9  chr4              39135909 39136114 (38957601) + Kolobok-N10B_DR   DNA/Kolobok               2    216    (55) 2715677  
   294   17.3  0.0  0.0  chr4              39136149 39136200 (38957515) + Merlin-1_DR       DNA/Merlin             1479   1530  (8997) 2715678  
   227    0.0  0.0  0.0  chr4              39136195 39136238 (38957477) C Mariner-N5B_DR    DNA/TcMar            (7277)   2167    2124 2715679 *
   271   18.3  0.0  1.4  chr4              39136220 39136291 (38957424) C Tx1-19_DR         LINE/L1-Tx1             (3)   5378    5308 2715680  
  2532   12.4  0.4  4.6  chr4              39136315 39136770 (38956945) + DNA2-14_DR        DNA                     936   1373  (6249) 2715681  
   296   21.1  6.7  0.0  chr4              39137576 39137665 (38956050) + hAT-N92_DR        DNA/hAT-Ac                1     96  (1479) 2715682  
  2414    6.9  0.0  0.0  chr4              39137698 39138015 (38955700) + DNA13TA1a_DR      DNA/TcMar-Tc1             1    318     (0) 2715683  
  1355   18.7  2.6  8.2  chr4              39138097 39138495 (38955220) + CryptonV-3_DR     DNA/Crypton-V          6516   6880 (16573) 2715684  
   344   12.8  0.0  0.0  chr4              39138705 39138751 (38954964) C DNA-X-2B_DR       DNA                   (315)    124      78 2715685  
   420   11.8  1.3  3.9  chr4              39139236 39139314 (38954401) C Rex1-50_DR        LINE/Rex-Babar         (11)   2438    2362 2715686  
   250   12.5  0.0  6.2  chr4              39139718 39139753 (38953962) + hAT-N138_DR       DNA/hAT-Ac             1409   1441   (145) 2715687  
   702   11.3 10.4  0.7  chr4              39139754 39139878 (38953837) C LOOPERN3B_DR      DNA/Kolobok-T2          (0)   1049     913 2715688  
   518   14.2 21.2  4.2  chr4              39139851 39140034 (38953681) + Tx1-27_DR         LINE/L1-Tx1               1    214  (2319) 2715689 *
   310   12.5  5.4  0.0  chr4              39140266 39140321 (38953394) C Rex1-50_DR        LINE/Rex-Babar         (11)   2438    2380 2715690 *
   654   18.5  2.2  0.0  chr4              39140293 39140427 (38953288) + Kolobok-3_DR      DNA/Kolobok-T2         4992   5129   (837) 2715691 *
   723   11.1  0.0  0.0  chr4              39140326 39140433 (38953282) + EnSpm-N3B_DR      DNA/CMC-EnSpm          1036   1143  (2591) 2715692  
  7610    4.7  0.5  1.2  chr4              39140435 39141399 (38952316) + EnSpm-22N2_DR     DNA/CMC-EnSpm           453   1410  (4137) 2715693  
  1220    8.5  0.0  0.6  chr4              39141400 39141576 (38952139) + EnSpm-N3B_DR      DNA/CMC-EnSpm          1136   1311  (2423) 2715694  
   379   20.2  4.1 12.5  chr4              39141859 39142005 (38951710) + BEL-64_DRe-I      LTR/Pao                2957   3092    (48) 2715695  
   452   24.9  0.0  9.1  chr4              39142436 39142603 (38951112) + DNA-8-9_DR        DNA/hAT-Ac             1002   1155  (2564) 2715696 *
  2897    9.4  3.8 10.0  chr4              39142467 39143103 (38950612) + DNA-5-8C_DR       DNA/hAT-hAT5             26    626    (65) 2715697  
   376   20.0  9.5  0.0  chr4              39143397 39143491 (38950224) + DNA13TA1_DR       DNA/TcMar-Tc1             1    104   (214) 2715698  
   227   16.7 16.7  0.0  chr4              39143497 39143550 (38950165) C Harbinger-N9_DR   DNA/PIF-Harbinger       (0)    643     581 2715699 *
   247   28.3  3.2  2.1  chr4              39143506 39143599 (38950116) C EnSpm-6N1_DR      DNA/CMC-EnSpm        (5453)   3783    3689 2715700  
   233   27.1 14.1  0.0  chr4              39143539 39143623 (38950092) C CryptonV-N4_DR    DNA/Crypton-V        (5694)   7799    7703 2715701 *
  1039   10.5 23.0  1.6  chr4              39143548 39143760 (38949955) + DIRS-1-LTR_DR     LTR/Ngaro               280    537    (85) 2715702  
   633   22.2  1.1  7.5  chr4              39143843 39143871 (38949844) C CryptonV-N1_DR    DNA/Crypton-V        (1913)   8138    8043 2715703  
   937   10.4  0.0  0.8  chr4              39143872 39144006 (38949709) C SINE2-5_DR        SINE/tRNA-V-RTE         (0)    282     149 2715704  
   633   22.2  1.1  7.5  chr4              39144007 39144027 (38949688) C CryptonV-N1_DR    DNA/Crypton-V        (1913)   8042    7965 2715703  
   614   18.4  6.2  1.5  chr4              39144195 39144361 (38949354) + LOOPERN4_DR       DNA/Kolobok-T2          734    902    (15) 2715705  
   299   17.3 12.5  3.9  chr4              39144368 39144463 (38949252) + EnSpm-N13_DR      DNA/CMC-EnSpm          4165   4268 (17881) 2715706 *
   391   11.0  2.3  7.1  chr4              39144383 39144470 (38949245) C ANGEL             DNA/hAT                (37)    272     189 2715707  
   253   25.3  9.9  0.0  chr4              39144471 39144561 (38949154) C ANGEL             DNA/hAT               (207)    102       3 2715707  
   637   24.4  3.3  3.2  chr4              39144789 39145784 (38947931) C SAT-7_DR          Satellite               (0)    996       1 2715708  
   375   21.3  1.3  0.0  chr4              39145871 39145936 (38947779) C Harbinger-N25_DR  DNA/PIF-Harbinger       (0)    576     510 2715709  
   899   12.3  1.4  0.0  chr4              39145937 39146074 (38947641) + DIRS-1-LTR_DR     LTR/Ngaro                 1    140   (482) 2715710  
   340    5.6  0.0  5.6  chr4              39146076 39146132 (38947583) C REX1-3_DR         LINE/Rex-Babar       (2504)    271     218 2715711  
  2045    6.8  6.8  0.0  chr4              39146172 39146452 (38947263) + ERV1-N12_DR-LTR   LTR/ERV1                  1    300    (54) 2715712  
   569   11.8  0.0  0.0  chr4              39146481 39146565 (38947150) + Gypsy138-I_DR     LTR/Gypsy              6510   6594  (4816) 2715713  
   601    8.4  0.0  0.0  chr4              39146625 39146707 (38947008) C REX1-2_DR         LINE/Rex-Babar        (452)   2910    2828 2715714  
  1261    8.1 30.8  0.3  chr4              39146708 39146967 (38946748) + Harbinger-5N1_DR  DNA/PIF-Harbinger         1    339  (1484) 2715715  
  2035   13.7  1.7  6.7  chr4              39146968 39147374 (38946341) C Gypsy140-LTR_DR   LTR/Gypsy               (0)    994     607 2715716 *
  9656   15.9  0.9  0.6  chr4              39147370 39149118 (38944597) + tRNA-1_DRe        Satellite                 1   1754     (0) 2715717  
  7138    5.0  2.4  0.7  chr4              39149623 39150556 (38943159) + LOOPER-N5B_DR     DNA/Kolobok-T2            1    949   (591) 2715718  
   340   15.2  0.0  0.0  chr4              39150555 39150619 (38943096) C Gypsy46-LTR_DR    LTR/Gypsy              (83)    248     184 2715719 *
 11053    8.2  2.8  1.4  chr4              39150620 39152253 (38941462) C Harbinger-1N1_DR  DNA/PIF-Harbinger       (0)   1657       1 2715720  
   773   15.0  0.7  0.0  chr4              39152254 39152387 (38941328) C Gypsy46-LTR_DR    LTR/Gypsy             (145)    186      52 2715719  
 11484    7.5  1.6  2.1  chr4              39152388 39154053 (38939662) + Harbinger-1N1_DR  DNA/PIF-Harbinger         1   1657     (0) 2715721  
   359    1.9  0.0  3.8  chr4              39154055 39154109 (38939606) C Gypsy46-LTR_DR    LTR/Gypsy             (278)     53       1 2715719  
   807    1.1  0.0  0.0  chr4              39154110 39154201 (38939514) C Tx1-53_DR         LINE/L1-Tx1          (1101)   1672    1581 2715722 *
  1904    6.5  1.4  0.4  chr4              39154196 39154471 (38939244) C L2-49_DR          LINE/L2                 (1)   2887    2609 2715723 *
  9967    4.3  0.8  1.2  chr4              39154464 39155737 (38937978) C Tx1-53_DR         LINE/L1-Tx1          (1184)   1589     321 2715722  
   885    6.9  3.0  2.2  chr4              39155730 39155863 (38937852) C Tx1-53_DR         LINE/L1-Tx1          (2628)    145      11 2715722 *
  4535    3.9  0.0  1.1  chr4              39155908 39156452 (38937263) C DNA21TA1_DR       DNA/TcMar-Tc1           (0)    539       1 2715724  
   466   32.6  4.3  1.4  chr4              39156498 39156845 (38936870) C Tx1-14_DR         LINE/L1-Tx1          (2892)   2224    1867 2715725  
  9731   28.1  9.8  1.3  chr4              39156928 39161382 (38932333) + L1-15_DR          LINE/L1-Tx1             603   5432    (92) 2715726  
   848   14.4  8.4  2.6  chr4              39161459 39161708 (38932007) C RTEX-2_DR         LINE/RTE-X              (3)   3257    2994 2715727  
  3275    8.2  6.4  3.4  chr4              39161958 39162502 (38931213) C RTEX-2_DR         LINE/RTE-X            (208)   3052    2492 2715728  
   399   17.3  4.1  3.3  chr4              39162489 39162654 (38931061) C hAT-N48C_DR       DNA/hAT-Ac            (439)   1860    1701 2715729 *
   258   14.5  6.3  1.5  chr4              39162599 39162661 (38931054) C EnSpm-N13_DR      DNA/CMC-EnSpm       (16114)   6035    5970 2715730 *
   202    3.6  0.0  3.6  chr4              39163170 39163198 (38930517) + Gypsy-193_DR-I    LTR/Gypsy               554    581  (3743) 2715731 *
   275   18.8  1.8 16.0  chr4              39163184 39163297 (38930418) + EnSpm-9_DR        DNA/CMC-EnSpm           850    949  (7671) 2715732  
   254   23.5  3.7  0.0  chr4              39163240 39163320 (38930395) C DNA9-5_DR         DNA                  (1812)   3115    3032 2715733 *
   268   15.1 16.7  5.2  chr4              39163262 39163506 (38930209) C HATN11B_DR        DNA/hAT               (189)    501     230 2715734 *
   594   14.9  0.0 19.6  chr4              39163264 39163397 (38930318) C Gypsy-31-LTR_DR   LTR/Gypsy             (803)    151      40 2715735  
   258   17.5 19.5  1.4  chr4              39163265 39163288 (38930427) C ENSPM-6_DR        DNA/CMC-EnSpm         (842)  31774   31736 2715736 *
   869   10.6  0.0 27.3  chr4              39163289 39163550 (38930165) + Zisupton-7_DR     DNA/Zisupton          11376  11536  (5546) 2715737  
   589   12.8  0.0 16.3  chr4              39163398 39163616 (38930099) + (TG)n             Simple_repeat             1    295     (0) 2715738 *
   673   15.5  1.2 14.3  chr4              39163419 39163584 (38930131) C Polinton-1_DR     DNA/Maverick          (747)  17738   17592 2715739  
   262   19.2  0.0 12.2  chr4              39163537 39163586 (38930129) + EnSpm-7_DR        DNA/CMC-EnSpm          7094   7179  (3851) 2715740 *
   258   17.5 19.5  1.4  chr4              39163585 39163628 (38930087) C ENSPM-6_DR        DNA/CMC-EnSpm         (842)  31735   31661 2715736 *
   277   10.6  0.0  0.0  chr4              39163587 39163633 (38930082) C hAT-N35B_DR       DNA/hAT-Ac            (700)    912     866 2715741 *
  1448    7.8  9.1  0.0  chr4              39163620 39163849 (38929866) C HATN5_DR          DNA/hAT-Ac            (607)    549     299 2715742  
   587   21.2 13.0  4.0  chr4              39163842 39164339 (38929376) C EnSpm-21_DR       DNA/CMC-EnSpm        (2501)   6649    6148 2715736 *
   646   13.7  0.0  6.2  chr4              39163927 39164030 (38929685) + (TG)n             Simple_repeat             1    204   (467) 2715743  
   363   12.5  1.3 12.4  chr4              39164031 39164329 (38929386) C DNA-N43_DR        DNA/TcMar-Fot1        (333)    721     531 2715744 *
   519   16.2  0.4  5.7  chr4              39164067 39164407 (38929308) C ERV1-N3-I_DR      LTR/ERV1              (823)   3768    3583 2715745  
   407   14.4  0.1  9.5  chr4              39164207 39164428 (38929287) + Zisupton-7_DR     DNA/Zisupton          11376  11534  (5548) 2715746 *
   266   18.4 11.4  5.7  chr4              39164342 39164508 (38929207) + LOOPERN2_DR       DNA/Kolobok-T2          737    912   (463) 2715747 *
   646   13.7  0.0  6.2  chr4              39164408 39164642 (38929073) + (TG)n             Simple_repeat           205    671     (0) 2715743  
   314   19.6  3.9  9.2  chr4              39164429 39164653 (38929062) C HATN11B_DR        DNA/hAT               (190)    499     229 2715748 *
   413   16.6  5.3  0.6  chr4              39164511 39164662 (38929053) C Polinton-1_DR     DNA/Maverick          (741)  17744   17586 2715749  
   271   14.8  1.0  9.4  chr4              39164579 39164682 (38929033) + Polinton-4_DR     DNA/Maverick          17103  17198  (3089) 2715750 *
   262   18.7  7.8  2.5  chr4              39164582 39164696 (38929019) + EnSpm-7_DR        DNA/CMC-EnSpm          7094   7214  (3820) 2715751 *
  1030   22.5  6.6  2.6  chr4              39164723 39165055 (38928660) + Mariner-N5C_DR    DNA/TcMar              6144   6489  (1432) 2715752  
   780   22.4  1.7  5.7  chr4              39164893 39165129 (38928586) C Mariner-N5_DR     DNA/TcMar            (7369)   1600    1373 2715753 *
 11777    2.6  1.0  0.0  chr4              39165306 39166690 (38927025) C DNA-2-4_DR        DNA                     (0)   1399       1 2715754  
   395    9.6  0.0  6.1  chr4              39168118 39168239 (38925476) + EnSpm-N14_DR      DNA/CMC-EnSpm          3537   3651   (929) 2715755 *
   431   10.0  6.7  0.0  chr4              39168142 39168261 (38925454) + Zisupton-6_DR     DNA/Zisupton           9386   9513 (12603) 2715756  
   241   11.4  1.4  4.2  chr4              39168197 39168269 (38925446) C DNA6-4_DR         DNA                  (1373)   2166    2096 2715757 *
  1845    7.0  5.8  0.0  chr4              39169694 39169950 (38923765) + hAT-N18_DR        DNA/hAT-Charlie           3    274  (1245) 2715758 *
  2607    4.3  1.8  2.1  chr4              39169938 39170271 (38923444) + hAT-N18_DR        DNA/hAT-Charlie         880   1212   (307) 2715759  
  3094   10.7  6.5  1.1  chr4              39170272 39170810 (38922905) + Gypsy-238_DR-LTR  LTR/Gypsy                 1    568     (0) 2715760  
  1475    3.2  5.4  0.0  chr4              39170823 39171008 (38922707) + hAT-N18_DR        DNA/hAT-Charlie        1235   1430    (89) 2715761  
   334    5.8  0.0  0.0  chr4              39171005 39171051 (38922664) + hAT-N18_DR        DNA/hAT-Charlie        1481   1519     (0) 2715762 *
   220   22.0  0.0  0.0  chr4              39171080 39171138 (38922577) + piggyBac-N5_DR    DNA/PiggyBac?          2048   2106    (30) 2715763  
   223   23.5  5.9  0.0  chr4              39171707 39171791 (38921924) C EnSpm-16_DR       DNA/CMC-EnSpm        (3417)   6367    6278 2715764  
   223   23.5  5.9  0.0  chr4              39172413 39172497 (38921218) C EnSpm-16_DR       DNA/CMC-EnSpm        (3417)   6367    6278 2715765  
  1019   15.8  3.6  0.0  chr4              39173789 39174010 (38919705) C HATN1_DR          DNA/hAT               (167)    260      31 2715766  
   381   14.0  9.0  0.0  chr4              39174520 39174534 (38919181) + Harbinger-1_DR    DNA/PIF-Harbinger      2464   2570  (1337) 2715767  
   381    9.6  0.0  0.0  chr4              39174535 39174617 (38919098) + Ginger1-N1_DR     DNA/Ginger-1            632    714  (1944) 2715768  
   373    4.7  0.0  7.0  chr4              39174538 39174615 (38919100) C CryptonV-3_DR     DNA/Crypton-V       (15183)   8270    8199 2715769 *
  1317    7.2  2.6  0.0  chr4              39174616 39174808 (38918907) C Mariner-21_DR     DNA/TcMar-Tc1           (0)   1589    1392 2715770  
   384    6.8  0.2  3.4  chr4              39174626 39174653 (38919062) C EnSpm-N1_DR       DNA/CMC-EnSpm         (455)   2075    1998 2715771 *
   203    8.0  0.0  0.0  chr4              39174812 39174836 (38918879) C Mariner-21_DR     DNA/TcMar-Tc1         (515)   1074    1050 2715770  
  9615    8.6  4.4  4.1  chr4              39174839 39176413 (38917302) + hAT-N54_DR        DNA/hAT-Ac                1   1580   (109) 2715772  
   865   13.7  3.3  0.0  chr4              39176388 39176411 (38917304) + EnSpm-N48B_DR     DNA/CMC-EnSpm          2323   2480  (4479) 2715773 *
  1052    3.1  2.3  0.0  chr4              39176412 39176540 (38917175) C HE2_DR            SINE/tRNA-V-RTE         (0)    363     232 2715774  
   954    7.4  2.6  3.9  chr4              39176413 39176567 (38917148) + DNA9-6_DR         DNA                    4464   4616  (3268) 2715775 *
   840    5.5  0.9  0.0  chr4              39176568 39176676 (38917039) + hAT-N54_DR        DNA/hAT-Ac             1580   1689     (0) 2715776  
  1000   17.5  5.7  5.0  chr4              39176708 39177008 (38916707) + CryptonV-N5_DR    DNA/Crypton-V         21787  22089  (2448) 2715777  
   912   18.5  5.3  9.5  chr4              39177019 39177281 (38916434) + hAT-N173_DR       DNA/hAT-Ac             1472   1724    (18) 2715778  
   286   16.6 17.6  0.9  chr4              39179720 39179810 (38913905) C LOOPERN3B_DR      DNA/Kolobok-T2         (19)   1030     925 2715779  
   248   18.4  0.0 16.4  chr4              39179863 39179940 (38913775) C Harbinger-3N2_DR  DNA/PIF-Harbinger     (119)    153      87 2715780  
  1206   13.8  3.6  0.3  chr4              39180028 39180304 (38913411) C HATN1_DR          DNA/hAT                (90)    337      52 2715781  
  7678    3.5  0.5  0.0  chr4              39180305 39181243 (38912472) + EnSpm-4N1_DR      DNA/CMC-EnSpm             1    944  (1957) 2715782  
 21252    1.3  1.0  0.0  chr4              39181244 39183714 (38910001) C DNA-2-8_DR        DNA/CMC-EnSpm           (0)   2496       1 2715783  
 15087    2.3  3.9  0.1  chr4              39183715 39185601 (38908114) + EnSpm-4N1_DR      DNA/CMC-EnSpm           943   2901     (0) 2715784  
   247   23.5  0.0  0.0  chr4              39185602 39185652 (38908063) C HATN1_DR          DNA/hAT               (374)     53       3 2715781  
  1020   18.4 13.7  0.0  chr4              39185730 39185941 (38907774) C Harbinger-4N1_DR  DNA/PIF-Harbinger      (26)    995     755 2715785  
   222    9.1  0.0  0.0  chr4              39187094 39187126 (38906589) C hAT-N127_DR       DNA/hAT-Charlie      (1036)   9280    9248 2715786  
   304   16.2  1.4  1.4  chr4              39187178 39187221 (38906494) C Merlin-2_DR       DNA/Merlin           (6166)   7755    7712 2715787  
 26361    3.1  0.7  0.5  chr4              39187222 39190352 (38903363) + BEL-64_DRe-I      LTR/Pao                   1   3140     (0) 2715788  
   217   21.4  3.4  5.8  chr4              39187247 39187266 (38906449) C TDR7              DNA                    (13)    528     442 2715789 *
  1497    3.2  1.6  0.0  chr4              39190377 39190562 (38903153) C EnSpm-4N1_DR      DNA/CMC-EnSpm         (443)   2458    2270 2715790  
   324   20.3  0.0  0.0  chr4              39190563 39190636 (38903079) + Harbinger-5_DR    DNA/PIF-Harbinger       933   1006  (5653) 2715791  
   222   18.5  3.6  3.6  chr4              39190565 39190648 (38903067) C Kolobok-3_DR      DNA/Kolobok-T2        (690)   5276    5193 2715792 *
   225   21.3  0.0  0.0  chr4              39190692 39190738 (38902977) + Kolobok-N7_DR     DNA/Kolobok-T2          749    795   (381) 2715793 *
   877   20.2  1.4  3.2  chr4              39190702 39190921 (38902794) C Academ-N1_DRe     DNA/Academ-1         (2751)   1277    1062 2715794  
   554   17.7 17.7  0.0  chr4              39190911 39191068 (38902647) + Academ-N1_DRe     DNA/Academ-1           1166   1351  (2677) 2715795 *
   511   21.5 12.9  2.7  chr4              39191069 39191110 (38902605) + EnSpm-10N1_DR     DNA/CMC-EnSpm           649    868  (2367) 2715796  
   203   11.8  0.0  2.9  chr4              39191626 39191660 (38902055) C Tx1-28_DR         LINE/L1-Tx1          (2186)   1672    1639 2715797  
   225   20.9  5.3  4.2  chr4              39191996 39192090 (38901625) + hAT-N127_DR       DNA/hAT-Charlie        5209   5304  (5012) 2715798 *
   462   15.2  0.6 12.1  chr4              39192011 39192167 (38901548) C Merlin-2_DR       DNA/Merlin           (6166)   7755    7615 2715787  
   457   22.7 20.8  3.4  chr4              39192168 39192366 (38901349) C TDR7              DNA                    (13)    528     113 2715799  
   261   16.1  1.7  7.0  chr4              39192772 39192831 (38900884) C hAT-N202_DR       DNA/hAT-Tip100       (1341)    544     488 2715800 *
   829   10.3  3.8  1.9  chr4              39192784 39192805 (38900910) C CryptonV-N4_DR    DNA/Crypton-V        (8373)   5120    5096 2715801  
  1629    5.9  5.0  0.4  chr4              39192806 39193043 (38900672) + Mariner-N38_DR    DNA/TcMar-Tc1             1    249   (298) 2715802 *
  4597   13.9 17.8  1.4  chr4              39193042 39194072 (38899643) C Tx1-11_DR         LINE/L1-Tx1           (199)   5601    4405 2715803  
  1184   13.7  6.2 16.5  chr4              39194236 39194541 (38899174) C DIRS-4N1_DR       LTR/Ngaro            (1555)   2907    2629 2715804  
  6680    3.5  2.0  0.0  chr4              39194543 39195352 (38898363) C ERV1-N3-LTR_DR    LTR/ERV1                (0)   1409     584 2715805  
 16474    2.1  7.1  0.1  chr4              39195353 39197353 (38896362) C hAT-N48B_DR       DNA/hAT-Ac              (0)   2140       1 2715806  
  4790    3.8  2.4  0.2  chr4              39197354 39197938 (38895777) C ERV1-N3-LTR_DR    LTR/ERV1              (900)    598       1 2715805  
  4469   18.1  8.4  3.1  chr4              39197939 39199482 (38894233) C DIRS-4N1_DR       LTR/Ngaro            (3045)   3576    1856 2715807 *
  4683    8.5  6.9  2.4  chr4              39199467 39200194 (38893521) + Harbinger3N_DR    DNA/PIF-Harbinger       397   1144     (0) 2715808  
  2078   11.1  6.5  0.0  chr4              39200196 39200519 (38893196) C DIRS-4N1_DR       LTR/Ngaro            (4117)    345       1 2715809  
   304   26.4  5.4  4.5  chr4              39200538 39200720 (38892995) + SAT-7_DR          Satellite                 1    184     (0) 2715810  
   887   15.9  0.0  0.0  chr4              39200737 39200887 (38892828) + SAT-7_DR          Satellite                17    167     (1) 2715810  
  1539   10.8  0.5  0.0  chr4              39200891 39201104 (38892611) C Harbinger-N10_DR  DNA/PIF-Harbinger       (0)    328     114 2715811  
   208   16.2  0.0  0.0  chr4              39201107 39201143 (38892572) + SAT-7_DR          Satellite                 9     45   (123) 2715812 *
  6631    8.8 14.4  0.1  chr4              39201143 39202145 (38891570) C BHIKHARI-2-LTR_DR LTR/ERV1                (2)   1716     570 2715813  
  9272    4.3  8.3  1.4  chr4              39202146 39203392 (38890323) + DNA-8-1_DR        DNA/hAT-Ac                1   1332     (0) 2715814  
  3433   12.5  3.1  2.1  chr4              39203393 39203963 (38889752) C BHIKHARI-2-LTR_DR LTR/ERV1             (1141)    577       1 2715813  
  1324    9.9  0.6  1.1  chr4              39203964 39204879 (38888836) + SAT-7_DR          Satellite                 1    911     (0) 2715812  
  3962    6.5  0.2  0.4  chr4              39205049 39205540 (38888175) C DIRS-18_DR        LTR/DIRS                (0)   6192    5702 2715815 *
 14220    3.4  1.0  0.2  chr4              39205512 39207185 (38886530) C DIRS-18_DR        LTR/DIRS              (785)   5407    3745 2715815 *
 15235    3.9  0.8  4.2  chr4              39207182 39209229 (38884486) + hAT5-N2_DR        DNA/hAT-hAT5            345   2325   (260) 2715816  
  3348    6.8  1.4  0.5  chr4              39209128 39209556 (38884159) C hAT5-N2_DR        DNA/hAT-hAT5         (2003)    582     150 2715817 *
  2624    8.7  0.3  0.9  chr4              39209571 39209917 (38883798) C ERVN1-LTR_DR      LTR                     (0)    345       1 2715818  
   279   17.5  7.4  1.2  chr4              39209921 39210001 (38883714) C Gypsy91-LTR_DR    LTR/Gypsy               (0)    294     209 2715819  
  1056   10.5  0.0  0.0  chr4              39210022 39210174 (38883541) C ERVN1-LTR_DR      LTR                   (191)    154       2 2715820  
   424   20.7  6.3  4.4  chr4              39210175 39210285 (38883430) C hAT-N36_DR        DNA/hAT              (1338)    402     290 2715821 *
  1424   13.8  7.1  2.1  chr4              39210210 39210476 (38883239) C hAT-15_DR         DNA/hAT-Ac           (3248)    395     116 2715822  
  3535   10.7  1.4  7.9  chr4              39210479 39211109 (38882606) + Gypsy47-LTR_DR    LTR/Gypsy               376    968     (1) 2715823  
   227   27.9  0.0  0.0  chr4              39211783 39211843 (38881872) + Zisupton-6_DR     DNA/Zisupton           9189   9249 (12867) 2715824  
  8432    2.3  1.4  1.9  chr4              39211932 39212928 (38880787) + DIRS-4N1_DR       LTR/Ngaro                 3    994  (3468) 2715825  
 54828    1.1  0.8  1.5  chr4              39212929 39219164 (38874551) C DIRS-18_DR        LTR/DIRS                (0)   6192       3 2715826  
   219   19.6  4.2  4.2  chr4              39219129 39219176 (38874539) + DIRS-10_DR        LTR/DIRS               5386   5433   (330) 2715827 *
 29596    1.9  0.8  3.3  chr4              39219163 39222715 (38871000) + DIRS-4N1_DR       LTR/Ngaro               995   4462     (0) 2715828  
   307   21.1  1.1  2.2  chr4              39222885 39222976 (38870739) + Gypsy71-LTR_DR    LTR/Gypsy                 1     91   (852) 2715829  
  3441    4.5  3.3  0.2  chr4              39222981 39223405 (38870310) C Harbinger-4N1C_DR DNA/PIF-Harbinger       (0)   1206     769 2715830  
  3202   10.6 10.1  0.3  chr4              39223406 39223938 (38869777) C Gypsy101-LTRb_DR  LTR/Gypsy               (0)    585       1 2715831  
   571    1.5  0.0  0.0  chr4              39223939 39224004 (38869711) C Harbinger-4N1C_DR DNA/PIF-Harbinger     (433)    773     708 2715830  
   681   13.0  4.1  0.9  chr4              39224008 39224171 (38869544) + Gypsy71-LTR_DR    LTR/Gypsy               406    538   (405) 2715829  
  2429   17.9  2.9  0.0  chr4              39224214 39224632 (38869083) + L2-1_DR           LINE/L2                 874   1304  (3681) 2715832  
  9806    4.8  8.5  0.1  chr4              39224675 39225942 (38867773) + LOOPERN2_DR       DNA/Kolobok-T2            1   1375     (0) 2715833  
  5390   10.9  8.8 15.4  chr4              39225969 39227181 (38866534) C Harbinger3N_DR    DNA/PIF-Harbinger       (0)   1144       1 2715834  
   216    9.4  0.0  0.0  chr4              39227184 39227215 (38866500) + L2-1_DR           LINE/L2                1458   1489  (3496) 2715832 *
  9336    4.7  5.2  0.0  chr4              39227206 39228362 (38865353) + L2-1_DR           LINE/L2                3769   4985     (0) 2715835  
   932    7.3  0.0  0.0  chr4              39228362 39228485 (38865230) + L2-1_DR           LINE/L2                1484   1607  (3378) 2715832 *
  6374    2.8  3.7  1.2  chr4              39228486 39229274 (38864441) + HATN11_DR         DNA/hAT-hobo              1    808   (119) 2715836  
  1495   13.4  0.8  2.0  chr4              39229290 39229539 (38864176) + L2-1_DR           LINE/L2                1599   1845  (3140) 2715832  
  1583   12.2  4.8  0.4  chr4              39229540 39229787 (38863928) + DNA-TTAA-1_DR     DNA                       1    259  (1092) 2715837  
  2884   12.3 13.1  3.1  chr4              39229807 39230400 (38863315) C DNA-N30_DR        DNA                   (254)    776     125 2715838  
   284   18.4 15.8  0.0  chr4              39230390 39230465 (38863250) + TDR22             DNA                    1114   1201    (54) 2715839 *
  3302    8.6  0.0  0.0  chr4              39230466 39230920 (38862795) + hAT-N160B_DR      DNA/hAT-Ac                1    455  (1076) 2715840  
  4110    4.3  7.2  1.4  chr4              39230923 39231461 (38862254) + SINE3-1a          SINE/5S-Deu-L2            1    570     (0) 2715841  
   512   13.8  3.6  7.5  chr4              39231367 39231476 (38862239) C hAT-N203_DR       DNA/hAT-Tip100       (5229)    312     207 2715842 *
   499    8.6  1.4  0.0  chr4              39231466 39231535 (38862180) + hAT-N160_DR       DNA/hAT-Ac              447    517  (1647) 2715843 *
   242   15.6  0.0  0.0  chr4              39231535 39231579 (38862136) C hAT-N160B_DR      DNA/hAT-Ac            (636)    895     851 2715844 *
  3767    9.1  6.6  1.2  chr4              39231549 39232181 (38861534) + hAT-N53B_DR       DNA/hAT-Ac              883   1549  (2628) 2715845  
  3315   10.1  9.8  0.0  chr4              39232182 39232714 (38861001) + Gypsy101-LTRb_DR  LTR/Gypsy                 1    585     (0) 2715846  
  2481    7.0  0.5  5.3  chr4              39232715 39233089 (38860626) + hAT-N160_DR       DNA/hAT-Ac             1280   1637   (527) 2715847  
  1342    6.1  0.6  0.6  chr4              39233112 39233291 (38860424) + hAT-N160B_DR      DNA/hAT-Ac             1352   1531     (0) 2715848  
   279   18.2  9.1  0.0  chr4              39233294 39233348 (38860367) + TDR22             DNA                    1196   1255     (0) 2715849  
   291   14.6  2.4  0.0  chr4              39233628 39233709 (38860006) C hAT-N48B_DR       DNA/hAT-Ac            (459)   1681    1598 2715850  
   286   17.3  3.5  4.4  chr4              39233641 39233755 (38859960) + Zisupton-6_DR     DNA/Zisupton           9375   9488 (12628) 2715851 *
   297   19.1  1.3 12.6  chr4              39233659 39233808 (38859907) + ERV1-N3-I_DR      LTR/ERV1               3658   3792   (799) 2715852  
   245   21.9  5.8  4.6  chr4              39233666 39233837 (38859878) C DNA6-4_DR         DNA                  (1373)   2166    1993 2715853 *
   220   18.5  0.8  9.1  chr4              39233710 39233758 (38859957) + Polinton-1_DR     DNA/Maverick          17572  17692   (793) 2715854 *
   685    6.5  9.9  2.5  chr4              39233870 39233980 (38859735) C DIRS1c_DR         LTR                     (0)   5936    5818 2715855  
   368   15.0  0.0  1.3  chr4              39233980 39234056 (38859659) C DIRS1_DR          LTR/DIRS              (326)   5866    5779 2715856 *
 36281    8.2  6.6  0.7  chr4              39234094 39239182 (38854533) C DIRS1_DR          LTR/DIRS              (743)   5389       1 2715856  
   378   17.7  1.2  3.8  chr4              39239114 39239195 (38854520) + DIRS-18_DR        LTR/DIRS               5780   5859   (333) 2715857 *
 11239    9.9  2.9  1.7  chr4              39239162 39240851 (38852864) C DIRS1_DR          LTR/DIRS              (346)   5709    4000 2715856  
  1368    4.6  0.0  1.7  chr4              39240890 39241066 (38852649) C DIRS1c_DR         LTR                  (2634)   3302    3129 2715858  
   451   22.6 16.9 11.3  chr4              39241067 39241208 (38852507) C DIRS-17_DR        LTR/DIRS             (1907)   3037    2703 2715859 *
  1477    3.5  0.6  0.0  chr4              39241077 39241248 (38852467) C DIRS1c_DR         LTR                  (3045)   2891    2719 2715858  
 11593   13.7 11.1  2.1  chr4              39241285 39243455 (38850260) C DIRS1_DR          LTR/DIRS             (3770)   2362       1 2715860  
   290   22.4  1.3  3.9  chr4              39243390 39243468 (38850247) + DIRS1b_DR         LTR/DIRS               5646   5722   (333) 2715861 *
   348   16.7 26.2  2.3  chr4              39243478 39243618 (38850097) C Gypsy99-LTR_DR    LTR/Gypsy               (0)    176       3 2715862  
  1280   10.1  0.5  0.5  chr4              39243737 39243925 (38849790) + DNA-5-5_DR        DNA/hAT                1165   1353     (0) 2715863  
   981    3.5  0.0  0.0  chr4              39243995 39244107 (38849608) C RTE-1_DR          LINE/RTE-BovB           (0)   4083    3971 2715864  
   828    1.1  0.0  0.0  chr4              39244109 39244197 (38849518) C RTE-1_DR          LINE/RTE-BovB        (3994)     89       1 2715865  
  1745   10.7  0.0  0.8  chr4              39244948 39245192 (38848523) + DNAX-23_DR        DNA                     557    799 (11002) 2715866  
  1635   17.1  3.8  5.4  chr4              39245187 39245581 (38848134) C Gypsy-235_DR-LTR  LTR/Gypsy?            (490)    391       3 2715867 *
   922   13.6  0.0  0.0  chr4              39245930 39246061 (38847654) C DNA-5-1_DR        DNA/hAT?                (0)    739     608 2715868  
   927   15.8  1.2  4.4  chr4              39246065 39246229 (38847486) C DNA5-6B_DR        DNA/hAT                (97)   1056     897 2715869  
   889   21.8  8.3  1.2  chr4              39246226 39246453 (38847262) + DNA8-25_DR        DNA                    1068   1311  (2656) 2715870 *
  1056   16.1  0.0  0.6  chr4              39246283 39246463 (38847252) C L2-5_DRe          LINE/L2               (118)   2109    1930 2715871  
   955   12.4  4.1  9.6  chr4              39246429 39246625 (38847090) C hAT-N54_DR        DNA/hAT-Ac            (676)   1013     827 2715872 *
   554   19.7 10.5  2.0  chr4              39246532 39246712 (38847003) + DNA-X-8_DR        DNA                     243    438   (474) 2715873 *
  2009   13.1  2.9  0.3  chr4              39246653 39246967 (38846748) C hAT-N54_DR        DNA/hAT-Ac           (1366)    323       1 2715874  
   368   18.8  3.3  9.3  chr4              39246968 39247149 (38846566) + LINEX-2_DR        Retroposon              362    533    (11) 2715875  
  2642   11.1  5.6  0.7  chr4              39247185 39247574 (38846141) C DIRS-17_DR        LTR/DIRS             (3789)   1155     747 2715876  
  1010   22.1  3.9 10.5  chr4              39249533 39249896 (38843819) C Harbinger-4N1_DR  DNA/PIF-Harbinger      (47)    974     633 2715877  
  1681    9.9  0.4  0.8  chr4              39249903 39250157 (38843558) C Mariner-10_DR     DNA/TcMar-Tc1         (120)   1477    1224 2715878  
   202   13.9  2.8  0.0  chr4              39250305 39250340 (38843375) + hAT-N64_DR        DNA/hAT-Ac              399    435  (1154) 2715879  
  1489   13.7  5.4  0.4  chr4              39250341 39250581 (38843134) + hAT-N64_DR        DNA/hAT-Ac              502    754   (835) 2715880  
   245    4.6  0.0  6.8  chr4              39250600 39250646 (38843069) + HATN15_DR         DNA/hAT-Ac              519    562   (518) 2715881  
   207   13.5  9.6  0.0  chr4              39250601 39250652 (38843063) + Gypsy-169-I_DR    LTR/Gypsy               749    805  (3533) 2715882 *
   290    8.3  1.7  0.0  chr4              39250614 39250673 (38843042) + DNA-N4_DR         DNA                     645    705   (337) 2715883 *
 32874    0.8  0.0 17.9  chr4              39250642 39256094 (38837621) + Tx1-41_DR         LINE/L1-Tx1               1   4624     (0) 2715884  
   279   16.4  2.8  3.7  chr4              39256049 39256156 (38837559) + Helitron-1_DR     RC/Helitron            2565   2671 (23629) 2715885 *
   432    9.9  7.8  4.2  chr4              39256062 39256177 (38837538) C Zisupton-6_DR     DNA/Zisupton         (5525)  16591   16472 2715886 *
   555    9.3  1.0  0.0  chr4              39256081 39256177 (38837538) + DNA9-3_DR         DNA/MULE-MuDR?         9422   9519  (1860) 2715887  
   357   22.4  0.0  4.1  chr4              39256101 39256226 (38837489) C hAT-N68_DR        DNA/hAT-Ac             (75)   2957    2837 2715888 *
   232   26.2  5.7  2.1  chr4              39256157 39256188 (38837527) + ENSPM-6_DR        DNA/CMC-EnSpm         21901  22045 (10571) 2715889 *
   359   20.0  3.5  0.0  chr4              39256178 39256191 (38837524) + DNA8-10_DR        DNA/hAT-Ac             1585   1699  (2319) 2715890  
  1182   12.0 16.7  0.0  chr4              39256214 39256447 (38837268) + Gypsy-236_DR-LTR  LTR/Gypsy                 1    273   (241) 2715891  
  3756   11.4 22.6  0.3  chr4              39256450 39257189 (38836526) C HAT1N_DR          DNA/hAT-Ac              (0)    965      62 2715892  
   904    6.6 21.2  2.0  chr4              39257178 39257347 (38836368) + Gypsy-224_DR-LTR  LTR/Gypsy               281    482   (257) 2715893 *
   719    0.0  0.0  0.0  chr4              39257347 39257427 (38836288) C L2-1_DR           LINE/L2                 (0)   4985    4905 2715894 *
   218    3.7  0.0  0.0  chr4              39257440 39257466 (38836249) + Gypsy-224_DR-LTR  LTR/Gypsy               481    507   (232) 2715893  
 36325    2.0  1.0  1.1  chr4              39257467 39261878 (38831837) + DNA2-8_DR         DNA/CMC-EnSpm             1   4407     (0) 2715895  
  1327   13.3  8.5 18.6  chr4              39261887 39262356 (38831359) C DNA-6-N2_DR       DNA                  (2573)   2483    2054 2715896  
   732   20.6  6.8  9.4  chr4              39262291 39262660 (38831055) + DNA-6-N2_DR       DNA                    3676   4036  (1020) 2715897 *
   485   12.5  5.7  0.0  chr4              39262667 39262754 (38830961) + ENSPM-6_DR        DNA/CMC-EnSpm         30879  30971  (1645) 2715898  
   270   15.0 15.2  6.8  chr4              39263076 39263239 (38830476) + ENSPM-6_DR        DNA/CMC-EnSpm         29030  29206  (3410) 2715899 *
   955   14.6 11.9  1.5  chr4              39263145 39263388 (38830327) C DNA-6-N2_DR       DNA                  (3267)   1789    1521 2715896  
  6644   10.6  8.8  5.0  chr4              39263390 39264680 (38829035) C DNA-6-N2_DR       DNA                  (3718)   1338       1 2715896  
   544   16.7  2.9  0.0  chr4              39264681 39264761 (38828954) C DNA-X-4_DR        DNA                  (1161)     84       1 2715900 *
   572   11.6  0.0  0.0  chr4              39264691 39264776 (38828939) + Merlin-2_DR       DNA/Merlin            11101  11186  (2735) 2715901  
   538   17.6  5.0  0.0  chr4              39264762 39264778 (38828937) C Merlin-1_DR       DNA/Merlin           (9294)   1233    1109 2715902 *
  4372   11.7  7.5  0.1  chr4              39265428 39266120 (38827595) C Mariner-21_DR     DNA/TcMar-Tc1          (26)   1563     820 2715903  
   513    6.2  0.0  0.0  chr4              39266144 39266207 (38827508) C Mariner-21_DR     DNA/TcMar-Tc1        (1203)    386     323 2715903  
   255   23.8  7.3  0.8  chr4              39266227 39266336 (38827379) C DNA2-6_DR         DNA/CMC-EnSpm         (377)   2708    2592 2715904 *
  1407    9.0 14.6  0.7  chr4              39266242 39266488 (38827227) C DNA-X-4_DR        DNA                   (964)    281       1 2715905  
   711   12.1  4.4  2.2  chr4              39266369 39266503 (38827212) C Merlin-1_DR       DNA/Merlin           (9279)   1248    1111 2715906 *
   210   31.3  0.0  3.1  chr4              39266784 39266882 (38826833) + EnSpm-3_DR        DNA/CMC-EnSpm          6288   6383  (2065) 2715907 *
   335   24.4  0.0  0.0  chr4              39266808 39266893 (38826822) + L1-60_DR          LINE/L1                 280    365  (5312) 2715908 *
  1326   12.6  0.0  0.5  chr4              39266820 39267018 (38826697) C hATN-28_DRe       DNA/hAT-Charlie         (5)    198       1 2715909  
   213   27.2  0.0  2.9  chr4              39266955 39267026 (38826689) C CryptonV-N5_DR    DNA/Crypton-V       (21467)   3070    3001 2715910 *
  2885    7.8  0.7  1.2  chr4              39267390 39267817 (38825898) + HATN1_DR          DNA/hAT                   1    426     (1) 2715911  
  1797    7.7  0.4  0.0  chr4              39268442 39268675 (38825040) C hAT-N44B_DR       DNA/hAT-Tip100          (0)   1601    1367 2715912  
   207   12.1 17.6  2.6  chr4              39269070 39269137 (38824578) C EnSpm-N43_DR      DNA/CMC-EnSpm        (1769)    263     186 2715913  
   283   34.0  3.5  2.7  chr4              39269374 39269479 (38824236) C Nimb-2_DR         LINE/I                (455)   4826    4593 2715914  
  1161    2.1  0.0  0.0  chr4              39269480 39269622 (38824093) + Nimb-16_DR        LINE/I                    2    144  (5232) 2715915  
   283   34.0  3.5  2.7  chr4              39269623 39269633 (38824082) C Nimb-2_DR         LINE/I                (455)   4592    4565 2715914  
   225   23.2  0.0  6.2  chr4              39269626 39269644 (38824071) C CryptonV-N2_DR    DNA/Crypton-V         (847)  15791   15727 2715916 *
   325   12.0  0.0  0.0  chr4              39269645 39269694 (38824021) C hAT-N138B_DR      DNA/hAT-Ac            (243)   1206    1157 2715917  
   224   35.8  3.1  1.9  chr4              39269785 39270222 (38823493) C Nimb-12_DR        LINE/I                (523)   4877    4454 2715918  
  1669   15.2  3.3 10.7  chr4              39270271 39270311 (38823404) C EnSpm-15_DR       DNA/CMC-EnSpm       (10143)   1311     950 2715919  
  2397    8.7  6.3  0.5  chr4              39270312 39270658 (38823057) + SINE2-3_DR        SINE/tRNA-V-RTE           1    367     (1) 2715920  
 13511    9.9  5.5  0.9  chr4              39271734 39273933 (38819782) + Sola2-N3_DR       DNA/Sola-2              157   2457     (0) 2715921  
  1206   14.4 13.5  4.4  chr4              39273945 39274256 (38819459) + DNA6-6_DR         DNA                    2203   2541  (8740) 2715922  
  2042   17.5  1.2  0.7  chr4              39274257 39274670 (38819045) + Tx1-58_DR         LINE/L1-Tx1            4854   5269   (200) 2715923  
   363    5.7  0.3  0.0  chr4              39274656 39274673 (38819042) C hAT-N48C_DR       DNA/hAT-Ac            (499)   1800    1699 2715924 *
   294    7.2  0.0  0.0  chr4              39274674 39274756 (38818959) C Gypsy82-LTR_Dr    LTR/Gypsy             (603)    742     660 2715925 *
   562    7.6  0.0  0.0  chr4              39274684 39274814 (38818901) C Zisupton-7_DR     DNA/Zisupton         (5581)  11501   11371 2715926  
   558   10.5  0.0  0.0  chr4              39274815 39274835 (38818880) + (CA)n             Simple_repeat             1    152     (0) 2715927  
   237    9.1  0.0 16.2  chr4              39275408 39275486 (38818229) + EnSpm-N13_DR      DNA/CMC-EnSpm          5949   6016 (16133) 2715928 *
   253    6.1  0.0  4.1  chr4              39275448 39275498 (38818217) + Zisupton-7_DR     DNA/Zisupton          11495  11543  (5539) 2715929  
   248   13.6  0.0  5.1  chr4              39275450 39275511 (38818204) + LOOPERN2_DR       DNA/Kolobok-T2          854    912   (463) 2715930 *
  2092   11.0  7.8  1.1  chr4              39275668 39276015 (38817700) + BHIKHARI_LTR      LTR/ERV1                  1    371  (1343) 2715931  
   492   12.9  0.0  0.0  chr4              39276028 39276097 (38817618) + BHIKHARI_LTR      LTR/ERV1                585    654  (1060) 2715931  
 14482    4.5 10.9  0.9  chr4              39276098 39278210 (38815505) C EnSpm-N13_DR      DNA/CMC-EnSpm           (0)  22149   19828 2715932  
 23395    2.5  1.1  0.6  chr4              39278212 39281097 (38812618) + EnSpm-4N1_DR      DNA/CMC-EnSpm             1   2901     (0) 2715933  
  2328    2.8 38.5  0.0  chr4              39281100 39281486 (38812229) C EnSpm-N13_DR      DNA/CMC-EnSpm        (2322)  19827   19292 2715932  
 45477    1.5  0.8  2.0  chr4              39281488 39286976 (38806739) + L1-86_DR          LINE/L1                   1   5423     (4) 2715934  
   605   32.6  2.4  2.0  chr4              39287568 39287908 (38805807) + MuDR-1_DR         DNA/MULE-NOF?          3304   3645  (3768) 2715935  
  2797    6.2 18.0  0.0  chr4              39288333 39288770 (38804945) + DNA-5-6_DR        DNA/hAT                 713   1229     (0) 2715936  
   816    7.4  0.0  0.0  chr4              39288771 39288888 (38804827) C L1-90_DR          LINE/L1              (1872)   2335    2218 2715937  
   370    4.8  3.2  0.0  chr4              39288862 39288923 (38804792) C L1-90_DR          LINE/L1              (1760)   2447    2384 2715938 *
  4104   13.2  6.9  5.7  chr4              39288935 39289731 (38803984) C L1-90_DR          LINE/L1              (2861)   1346     541 2715937  
  1187   10.4  7.1  6.2  chr4              39289743 39289967 (38803748) C L1-90_DR          LINE/L1              (3980)    227       1 2715937  
  1381   11.3  0.6  0.6  chr4              39289971 39291208 (38802507) + SAT-7_DR          Satellite                 1   1237     (2) 2715939  
  4296    4.9  0.4  0.0  chr4              39291495 39292026 (38801689) + Gypsy108-LTR_Dr   LTR/Gypsy                 1    534     (0) 2715940  
   289   14.3  6.2  1.5  chr4              39292202 39292265 (38801450) + DNA-TA-4_DR       DNA/TcMar              2690   2756  (7039) 2715941  
   220   17.8 10.3  6.2  chr4              39292224 39292301 (38801414) + piggyBac-N5B_DR   DNA/PiggyBac?           492    572  (1166) 2715942 *
   233   21.4 15.3  1.0  chr4              39292236 39292320 (38801395) C DNA-X-2_DR        DNA                   (187)    629     533 2715943  
  1899   12.9  4.7  0.3  chr4              39292366 39292706 (38801009) + Tc1-1_DR          DNA/TcMar-Tc1            69    424  (1201) 2715944  
   870   25.4  9.8  3.1  chr4              39292707 39293064 (38800651) C Gypsy164-LTR_DR   LTR/Gypsy               (0)    381       1 2715945  
  4225   21.2  6.7  2.8  chr4              39293065 39294144 (38799571) C Gypsy164B-I_DR    LTR/Gypsy               (0)   4335    3110 2715945  
   613   11.4  9.5  0.0  chr4              39294145 39294249 (38799466) C Harbinger-5_DR    DNA/PIF-Harbinger       (0)   6659    6545 2715946  
   356   10.3  4.1  7.0  chr4              39294247 39294319 (38799396) C Harbinger-5N1B_DR DNA/PIF-Harbinger    (1242)    704     634 2715947 *
   849   15.2 10.4  1.1  chr4              39294391 39294563 (38799152) + DNA-N22_DR        DNA                     205    393   (375) 2715948  
   778   11.3 14.9  0.0  chr4              39294575 39294715 (38799000) + DNA-N22_DR        DNA                     551    712    (56) 2715949  
   732   22.7  3.7  2.5  chr4              39294794 39295127 (38798588) + SAT-7_DR          Satellite                 1    338     (2) 2715939  
   661   10.2  0.0  0.0  chr4              39295131 39295218 (38798497) C Harbinger-N10_DR  DNA/PIF-Harbinger       (0)    328     241 2715950 *
  1216   13.0  0.2  0.2  chr4              39295218 39295901 (38797814) + SAT-7_DR          Satellite                 1    684     (0) 2715951  
   459    9.0  3.9  0.0  chr4              39296171 39296248 (38797467) C L2-5_DRe          LINE/L2                 (5)   2222    2142 2715952  
   205   19.0  9.4  1.4  chr4              39296246 39296309 (38797406) + TE-X-13_DR        Unknown                   1     69  (2356) 2715953 *
  1675   23.3 12.4  6.4  chr4              39296523 39297801 (38795914) + DNA-6-N5B_DR      DNA                     853   2398  (1125) 2715954  
   254   17.2  9.2  1.4  chr4              39298097 39298161 (38795554) + L1-111_DR         LINE/L1                   2     71  (5648) 2715955  
   521   36.5  2.8  2.2  chr4              39298486 39299162 (38794553) + L1-68_DR          LINE/L1                 381   1061  (4732) 2715956  
  3186   11.7  2.5  0.4  chr4              39299431 39299920 (38793795) C Harbinger3N_DR    DNA/PIF-Harbinger      (93)   1051     552 2715957  
   674   34.4  2.0  4.2  chr4              39300041 39300631 (38793084) + L1-139_DR         LINE/L1                 287    865  (2845) 2715958  
  2437    6.7  1.1  1.7  chr4              39300680 39301029 (38792686) + DNA-TTAA-3_DR     DNA                     305    652   (527) 2715959  
   665    9.9  0.0  0.0  chr4              39301026 39301116 (38792599) C piggyBac-N5B_DR   DNA/PiggyBac?        (1444)    294     204 2715960 *
  1129   12.4  1.9  2.9  chr4              39301125 39301332 (38792383) + ERV1-N1C_DR-LTR   LTR/ERV1                645    850    (18) 2715961  
   447   15.5  0.0  1.2  chr4              39301308 39301392 (38792323) C LOOPERN6B_DR      DNA/Kolobok-T2?       (525)    271     188 2715962 *
   461   21.1  6.7  5.4  chr4              39301327 39301491 (38792224) C EnSpm-N39C_DR     DNA/CMC-EnSpm?       (1823)   1770    1604 2715963  
   389    5.5  0.0  0.0  chr4              39301613 39301667 (38792048) C L2-1_DR           LINE/L2                 (0)   4985    4931 2715964  
  1742   14.1  6.2 10.2  chr4              39301734 39302200 (38791515) C DNA-TA-4_DR       DNA/TcMar            (6936)   2859    2410 2715965 *
  3192   11.2 23.6  1.4  chr4              39302181 39302887 (38790828) + DNA-TA-4_DR       DNA/TcMar              6509   7370  (2425) 2715966  
   973   14.2  6.2  0.0  chr4              39302890 39303065 (38790650) + DNA-TA-4_DR       DNA/TcMar              8203   8389  (1406) 2715967  
   227   19.2  0.0 15.0  chr4              39303002 39303093 (38790622) + CryptonV-N1_DR    DNA/Crypton-V          5382   5461  (4590) 2715968 *
  4140    0.4  0.0  0.0  chr4              39303098 39303560 (38790155) C BEL-56_DRe-LTR    LTR/Pao                 (0)    463       1 2715969  
 43800    0.5  0.0  0.0  chr4              39303561 39310224 (38783491) C BEL-56_DRe-I      LTR/Pao                 (0)   6664       1 2715969  
  4240    0.4  0.0  0.0  chr4              39310225 39310687 (38783028) C BEL-56_DRe-LTR    LTR/Pao                 (0)    463       1 2715969  
  3183   12.4  8.1  3.2  chr4              39310694 39311252 (38782463) + DNA-TA-4_DR       DNA/TcMar              8975   9559   (236) 2715970  
   609   12.0  0.0  0.0  chr4              39311250 39311349 (38782366) C DNA13TA1_DR       DNA/TcMar-Tc1         (102)    216     117 2715971 *
   372   20.5 18.8  0.0  chr4              39311355 39311466 (38782249) + CryptonV-N1_DR    DNA/Crypton-V          4775   4907  (5144) 2715972 *
   465   14.3  0.0  0.0  chr4              39311396 39311479 (38782236) C HATN10B_DR        DNA/hAT-Ac            (152)    456     373 2715973  
   203   13.5  0.0  2.7  chr4              39311446 39311483 (38782232) C ERV3_DR-I         LTR/ERV1             (1720)   7618    7582 2715974 *
   576   12.1  1.1  1.1  chr4              39311481 39311572 (38782143) C HATN10_DR         DNA/hAT-Ac            (361)     94       3 2715975  
   275   25.7 11.4  0.0  chr4              39311579 39311683 (38782032) C DNA13TA1_DR       DNA/TcMar-Tc1         (199)    119       3 2715971  
  2151    9.8  6.4  6.2  chr4              39311792 39312258 (38781457) C DNA-5-8C_DR       DNA/hAT-hAT5            (0)    691     224 2715976  
   401   21.1  7.7  0.0  chr4              39312242 39312345 (38781370) C DNA13TA1_DR       DNA/TcMar-Tc1         (206)    112       1 2715977 *
  3188    9.5  3.9  9.8  chr4              39312450 39313141 (38780574) C DNA-5-8C_DR       DNA/hAT-hAT5            (0)    691      52 2715978  
   445   17.6  4.3 11.4  chr4              39313492 39313632 (38780083) C BEL-64_DRe-I      LTR/Pao                (51)   3089    2958 2715979  
  1033    9.9  4.3  0.6  chr4              39313816 39313978 (38779737) + EnSpm-N3B_DR      DNA/CMC-EnSpm          1035   1203  (2531) 2715980  
 38981    1.2  0.1  0.1  chr4              39314085 39318658 (38775057) C L1-5_DR           LINE/L1-Tx1           (974)   4577       1 2715981  
   917    8.5  0.0  0.0  chr4              39318736 39318853 (38774862) C 5S                rRNA                    (0)    121       4 2715982  
   917    8.5  0.0  0.0  chr4              39318913 39319030 (38774685) C 5S                rRNA                    (0)    121       4 2715983  
   419   10.0  0.0  0.0  chr4              39319013 39319072 (38774643) C L1-2_DR           LINE/L1-Tx1          (5534)    212     153 2715984 *
   356    4.7  0.0  0.0  chr4              39319064 39319106 (38774609) C L1-2_DR           LINE/L1-Tx1          (5703)     43       1 2715984 *
   766    6.3  0.0  0.0  chr4              39319090 39319184 (38774531) C 5S                rRNA                    (0)    121      27 2715985  
   315    0.0  0.0  0.0  chr4              39319192 39319226 (38774489) C L1-3_DR           LINE/L1-Tx1             (3)   5517    5483 2715986 *
   316    0.0  0.0 15.8  chr4              39319196 39319239 (38774476) C L1-3_DR           LINE/L1-Tx1             (0)   5520    5483 2715986 *
 48273    1.9  0.1  1.4  chr4              39319215 39325034 (38768681) C L1-2_DR           LINE/L1-Tx1             (0)   5746       1 2715987  
   917    8.5  0.0  0.0  chr4              39325018 39325135 (38768580) C 5S                rRNA                    (0)    121       4 2715988 *
   448    8.3  0.0  0.0  chr4              39325118 39325177 (38768538) C L1-2_DR           LINE/L1-Tx1          (5534)    212     153 2715989 *
   356    4.7  0.0  0.0  chr4              39325169 39325211 (38768504) C L1-2_DR           LINE/L1-Tx1          (5703)     43       1 2715987 *
   917    8.5  0.0  0.0  chr4              39325195 39325312 (38768403) C 5S                rRNA                    (0)    121       4 2715990  
   448    8.3  0.0  0.0  chr4              39325295 39325354 (38768361) C L1-2_DR           LINE/L1-Tx1          (5534)    212     153 2715991 *
   356    4.7  0.0  0.0  chr4              39325346 39325388 (38768327) C L1-2_DR           LINE/L1-Tx1          (5703)     43       1 2715987 *
   907    9.3  0.0  0.0  chr4              39325372 39325489 (38768226) C 5S                rRNA                    (0)    121       4 2715992  
   439   10.0  0.0  0.0  chr4              39325472 39325531 (38768184) C L1-2_DR           LINE/L1-Tx1          (5534)    212     153 2715993 *
   330    7.0  0.0  0.0  chr4              39325523 39325565 (38768150) C L1-2_DR           LINE/L1-Tx1          (5703)     43       1 2715987 *
   863   10.2  0.0  0.0  chr4              39325549 39325666 (38768049) C 5S                rRNA                    (0)    121       4 2715994  
   448    8.3  0.0  0.0  chr4              39325649 39325708 (38768007) C L1-2_DR           LINE/L1-Tx1          (5534)    212     153 2715995 *
   356    4.7  0.0  0.0  chr4              39325700 39325742 (38767973) C L1-2_DR           LINE/L1-Tx1          (5703)     43       1 2715987 *
   917    8.5  0.0  0.0  chr4              39325726 39325843 (38767872) C 5S                rRNA                    (0)    121       4 2715996  
   448    8.3  0.0  0.0  chr4              39325826 39325885 (38767830) C L1-2_DR           LINE/L1-Tx1          (5534)    212     153 2715997 *
   356    4.7  0.0  0.0  chr4              39325877 39325919 (38767796) C L1-2_DR           LINE/L1-Tx1          (5703)     43       1 2715987 *
   917    8.5  0.0  0.0  chr4              39325903 39326020 (38767695) C 5S                rRNA                    (0)    121       4 2715998  
   448    8.3  0.0  0.0  chr4              39326003 39326062 (38767653) C L1-2_DR           LINE/L1-Tx1          (5534)    212     153 2715999 *
   356    4.7  0.0  0.0  chr4              39326054 39326096 (38767619) C L1-2_DR           LINE/L1-Tx1          (5703)     43       1 2715987 *
   917    8.5  0.0  0.0  chr4              39326080 39326197 (38767518) C 5S                rRNA                    (0)    121       4 2716000  
   448    8.3  0.0  0.0  chr4              39326180 39326239 (38767476) C L1-2_DR           LINE/L1-Tx1          (5534)    212     153 2716001 *
   330    7.0  0.0  0.0  chr4              39326231 39326273 (38767442) C L1-2_DR           LINE/L1-Tx1          (5703)     43       1 2715987 *
   891    9.3  0.0  0.0  chr4              39326257 39326374 (38767341) C 5S                rRNA                    (0)    121       4 2716002  
   448    8.3  0.0  0.0  chr4              39326357 39326416 (38767299) C L1-2_DR           LINE/L1-Tx1          (5534)    212     153 2716003 *
   356    4.7  0.0  0.0  chr4              39326408 39326450 (38767265) C L1-2_DR           LINE/L1-Tx1          (5703)     43       1 2715987 *
   917    8.5  0.0  0.0  chr4              39326434 39326551 (38767164) C 5S                rRNA                    (0)    121       4 2716004  
   448    8.3  0.0  0.0  chr4              39326534 39326593 (38767122) C L1-2_DR           LINE/L1-Tx1          (5534)    212     153 2716005 *
   356    4.7  0.0  0.0  chr4              39326585 39326627 (38767088) C L1-2_DR           LINE/L1-Tx1          (5703)     43       1 2715987 *
   917    8.5  0.0  0.0  chr4              39326611 39326728 (38766987) C 5S                rRNA                    (0)    121       4 2716006  
   448    8.3  0.0  0.0  chr4              39326711 39326770 (38766945) C L1-2_DR           LINE/L1-Tx1          (5534)    212     153 2716007 *
   339    7.0  0.0  0.0  chr4              39326762 39326804 (38766911) C L1-2_DR           LINE/L1-Tx1          (5703)     43       1 2715987 *
   917    8.5  0.0  0.0  chr4              39326788 39326905 (38766810) C 5S                rRNA                    (0)    121       4 2716008  
   419   10.0  0.0  0.0  chr4              39326888 39326947 (38766768) C L1-2_DR           LINE/L1-Tx1          (5534)    212     153 2716009 *
   356    4.7  0.0  0.0  chr4              39326939 39326981 (38766734) C L1-2_DR           LINE/L1-Tx1          (5703)     43       1 2715987 *
   917    8.5  0.0  0.0  chr4              39326965 39327082 (38766633) C 5S                rRNA                    (0)    121       4 2716010  
   448    8.3  0.0  0.0  chr4              39327065 39327124 (38766591) C L1-2_DR           LINE/L1-Tx1          (5534)    212     153 2716011 *
   356    4.7  0.0  0.0  chr4              39327116 39327158 (38766557) C L1-2_DR           LINE/L1-Tx1          (5703)     43       1 2715987 *
   917    8.5  0.0  0.0  chr4              39327142 39327259 (38766456) C 5S                rRNA                    (0)    121       4 2716012  
   448    8.3  0.0  0.0  chr4              39327242 39327301 (38766414) C L1-2_DR           LINE/L1-Tx1          (5534)    212     153 2716013 *
   356    4.7  0.0  0.0  chr4              39327293 39327335 (38766380) C L1-2_DR           LINE/L1-Tx1          (5703)     43       1 2715987 *
   917    8.5  0.0  0.0  chr4              39327319 39327436 (38766279) C 5S                rRNA                    (0)    121       4 2716014  
   448    8.3  0.0  0.0  chr4              39327419 39327478 (38766237) C L1-2_DR           LINE/L1-Tx1          (5534)    212     153 2716015 *
   356    4.7  0.0  0.0  chr4              39327470 39327512 (38766203) C L1-2_DR           LINE/L1-Tx1          (5703)     43       1 2715987 *
   917    8.5  0.0  0.0  chr4              39327496 39327613 (38766102) C 5S                rRNA                    (0)    121       4 2716016  
   448    8.3  0.0  0.0  chr4              39327596 39327655 (38766060) C L1-2_DR           LINE/L1-Tx1          (5534)    212     153 2716017 *
   356    4.7  0.0  0.0  chr4              39327647 39327689 (38766026) C L1-2_DR           LINE/L1-Tx1          (5703)     43       1 2715987 *
   917    8.5  0.0  0.0  chr4              39327673 39327790 (38765925) C 5S                rRNA                    (0)    121       4 2716018  
   448    8.3  0.0  0.0  chr4              39327773 39327832 (38765883) C L1-2_DR           LINE/L1-Tx1          (5534)    212     153 2716019 *
   356    4.7  0.0  0.0  chr4              39327824 39327866 (38765849) C L1-2_DR           LINE/L1-Tx1          (5703)     43       1 2715987 *
   917    8.5  0.0  0.0  chr4              39327850 39327967 (38765748) C 5S                rRNA                    (0)    121       4 2716020  
   448    8.3  0.0  0.0  chr4              39327950 39328009 (38765706) C L1-2_DR           LINE/L1-Tx1          (5534)    212     153 2716021 *
   356    4.7  0.0  0.0  chr4              39328001 39328043 (38765672) C L1-2_DR           LINE/L1-Tx1          (5703)     43       1 2715987 *
   917    8.5  0.0  0.0  chr4              39328027 39328144 (38765571) C 5S                rRNA                    (0)    121       4 2716022  
   448    8.3  0.0  0.0  chr4              39328127 39328186 (38765529) C L1-2_DR           LINE/L1-Tx1          (5534)    212     153 2716023 *
   356    4.7  0.0  0.0  chr4              39328178 39328220 (38765495) C L1-2_DR           LINE/L1-Tx1          (5703)     43       1 2715987 *
   917    8.5  0.0  0.0  chr4              39328204 39328321 (38765394) C 5S                rRNA                    (0)    121       4 2716024  
   448    8.3  0.0  0.0  chr4              39328304 39328363 (38765352) C L1-2_DR           LINE/L1-Tx1          (5534)    212     153 2716025 *
   356    4.7  0.0  0.0  chr4              39328355 39328397 (38765318) C L1-2_DR           LINE/L1-Tx1          (5703)     43       1 2715987 *
   917    8.5  0.0  0.0  chr4              39328381 39328498 (38765217) C 5S                rRNA                    (0)    121       4 2716026  
   448    8.3  0.0  0.0  chr4              39328481 39328540 (38765175) C L1-2_DR           LINE/L1-Tx1          (5534)    212     153 2716027 *
   356    4.7  0.0  0.0  chr4              39328532 39328574 (38765141) C L1-2_DR           LINE/L1-Tx1          (5703)     43       1 2715987 *
   917    8.5  0.0  0.0  chr4              39328558 39328675 (38765040) C 5S                rRNA                    (0)    121       4 2716028  
   448    8.3  0.0  0.0  chr4              39328658 39328717 (38764998) C L1-2_DR           LINE/L1-Tx1          (5534)    212     153 2716029 *
   356    4.7  0.0  0.0  chr4              39328709 39328751 (38764964) C L1-2_DR           LINE/L1-Tx1          (5703)     43       1 2715987 *
   917    8.5  0.0  0.0  chr4              39328735 39328852 (38764863) C 5S                rRNA                    (0)    121       4 2716030  
   448    8.3  0.0  0.0  chr4              39328835 39328894 (38764821) C L1-2_DR           LINE/L1-Tx1          (5534)    212     153 2716031 *
   356    4.7  0.0  0.0  chr4              39328886 39328928 (38764787) C L1-2_DR           LINE/L1-Tx1          (5703)     43       1 2715987 *
   917    8.5  0.0  0.0  chr4              39328912 39329029 (38764686) C 5S                rRNA                    (0)    121       4 2716032  
   448    8.3  0.0  0.0  chr4              39329012 39329071 (38764644) C L1-2_DR           LINE/L1-Tx1          (5534)    212     153 2716033 *
   356    4.7  0.0  0.0  chr4              39329063 39329105 (38764610) C L1-2_DR           LINE/L1-Tx1          (5703)     43       1 2715987 *
   917    8.5  0.0  0.0  chr4              39329089 39329206 (38764509) C 5S                rRNA                    (0)    121       4 2716034  
   448    8.3  0.0  0.0  chr4              39329189 39329248 (38764467) C L1-2_DR           LINE/L1-Tx1          (5534)    212     153 2716035 *
   356    4.7  0.0  0.0  chr4              39329240 39329282 (38764433) C L1-2_DR           LINE/L1-Tx1          (5703)     43       1 2715987 *
   917    8.5  0.0  0.0  chr4              39329266 39329383 (38764332) C 5S                rRNA                    (0)    121       4 2716036  
   448    8.3  0.0  0.0  chr4              39329366 39329425 (38764290) C L1-2_DR           LINE/L1-Tx1          (5534)    212     153 2716037 *
   356    4.7  0.0  0.0  chr4              39329417 39329459 (38764256) C L1-2_DR           LINE/L1-Tx1          (5703)     43       1 2715987 *
   917    8.5  0.0  0.0  chr4              39329443 39329560 (38764155) C 5S                rRNA                    (0)    121       4 2716038  
   448    8.3  0.0  0.0  chr4              39329543 39329602 (38764113) C L1-2_DR           LINE/L1-Tx1          (5534)    212     153 2716039 *
   356    4.7  0.0  0.0  chr4              39329594 39329636 (38764079) C L1-2_DR           LINE/L1-Tx1          (5703)     43       1 2715987 *
   917    8.5  0.0  0.0  chr4              39329620 39329737 (38763978) C 5S                rRNA                    (0)    121       4 2716040  
   448    8.3  0.0  0.0  chr4              39329720 39329779 (38763936) C L1-2_DR           LINE/L1-Tx1          (5534)    212     153 2716041 *
   356    4.7  0.0  0.0  chr4              39329771 39329813 (38763902) C L1-2_DR           LINE/L1-Tx1          (5703)     43       1 2715987 *
   917    8.5  0.0  0.0  chr4              39329797 39329914 (38763801) C 5S                rRNA                    (0)    121       4 2716042  
   448    8.3  0.0  0.0  chr4              39329897 39329956 (38763759) C L1-2_DR           LINE/L1-Tx1          (5534)    212     153 2716043 *
   356    4.7  0.0  0.0  chr4              39329948 39329990 (38763725) C L1-2_DR           LINE/L1-Tx1          (5703)     43       1 2715987 *
   917    8.5  0.0  0.0  chr4              39329974 39330091 (38763624) C 5S                rRNA                    (0)    121       4 2716044  
   448    8.3  0.0  0.0  chr4              39330074 39330133 (38763582) C L1-2_DR           LINE/L1-Tx1          (5534)    212     153 2716045 *
   356    4.7  0.0  0.0  chr4              39330125 39330167 (38763548) C L1-2_DR           LINE/L1-Tx1          (5703)     43       1 2715987 *
   917    8.5  0.0  0.0  chr4              39330151 39330268 (38763447) C 5S                rRNA                    (0)    121       4 2716046  
   448    8.3  0.0  0.0  chr4              39330251 39330310 (38763405) C L1-2_DR           LINE/L1-Tx1          (5534)    212     153 2716047 *
   356    4.7  0.0  0.0  chr4              39330302 39330344 (38763371) C L1-2_DR           LINE/L1-Tx1          (5703)     43       1 2715987 *
   917    8.5  0.0  0.0  chr4              39330328 39330445 (38763270) C 5S                rRNA                    (0)    121       4 2716048  
   448    8.3  0.0  0.0  chr4              39330428 39330487 (38763228) C L1-2_DR           LINE/L1-Tx1          (5534)    212     153 2716049 *
   356    4.7  0.0  0.0  chr4              39330479 39330521 (38763194) C L1-2_DR           LINE/L1-Tx1          (5703)     43       1 2715987 *
   917    8.5  0.0  0.0  chr4              39330505 39330622 (38763093) C 5S                rRNA                    (0)    121       4 2716050  
   448    8.3  0.0  0.0  chr4              39330605 39330664 (38763051) C L1-2_DR           LINE/L1-Tx1          (5534)    212     153 2716051 *
   356    4.7  0.0  0.0  chr4              39330656 39330698 (38763017) C L1-2_DR           LINE/L1-Tx1          (5703)     43       1 2715987 *
   917    8.5  0.0  0.0  chr4              39330682 39330799 (38762916) C 5S                rRNA                    (0)    121       4 2716052  
   448    8.3  0.0  0.0  chr4              39330782 39330841 (38762874) C L1-2_DR           LINE/L1-Tx1          (5534)    212     153 2716053 *
   356    4.7  0.0  0.0  chr4              39330833 39330875 (38762840) C L1-2_DR           LINE/L1-Tx1          (5703)     43       1 2715987 *
   917    8.5  0.0  0.0  chr4              39330859 39330976 (38762739) C 5S                rRNA                    (0)    121       4 2716054  
   448    8.3  0.0  0.0  chr4              39330959 39331018 (38762697) C L1-2_DR           LINE/L1-Tx1          (5534)    212     153 2716055 *
   356    4.7  0.0  0.0  chr4              39331010 39331052 (38762663) C L1-2_DR           LINE/L1-Tx1          (5703)     43       1 2715987 *
   917    8.5  0.0  0.0  chr4              39331036 39331153 (38762562) C 5S                rRNA                    (0)    121       4 2716056  
   448    8.3  0.0  0.0  chr4              39331136 39331195 (38762520) C L1-2_DR           LINE/L1-Tx1          (5534)    212     153 2716057 *
   356    4.7  0.0  0.0  chr4              39331187 39331229 (38762486) C L1-2_DR           LINE/L1-Tx1          (5703)     43       1 2715987 *
   917    8.5  0.0  0.0  chr4              39331213 39331330 (38762385) C 5S                rRNA                    (0)    121       4 2716058  
   448    8.3  0.0  0.0  chr4              39331313 39331372 (38762343) C L1-2_DR           LINE/L1-Tx1          (5534)    212     153 2716059 *
   356    4.7  0.0  0.0  chr4              39331364 39331406 (38762309) C L1-2_DR           LINE/L1-Tx1          (5703)     43       1 2715987 *
   917    8.5  0.0  0.0  chr4              39331390 39331507 (38762208) C 5S                rRNA                    (0)    121       4 2716060  
   448    8.3  0.0  0.0  chr4              39331490 39331549 (38762166) C L1-2_DR           LINE/L1-Tx1          (5534)    212     153 2716061 *
   356    4.7  0.0  0.0  chr4              39331541 39331583 (38762132) C L1-2_DR           LINE/L1-Tx1          (5703)     43       1 2715987 *
   917    8.5  0.0  0.0  chr4              39331567 39331684 (38762031) C 5S                rRNA                    (0)    121       4 2716062  
   448    8.3  0.0  0.0  chr4              39331667 39331726 (38761989) C L1-2_DR           LINE/L1-Tx1          (5534)    212     153 2716063 *
   356    4.7  0.0  0.0  chr4              39331718 39331760 (38761955) C L1-2_DR           LINE/L1-Tx1          (5703)     43       1 2715987 *
   917    8.5  0.0  0.0  chr4              39331744 39331861 (38761854) C 5S                rRNA                    (0)    121       4 2716064  
   448    8.3  0.0  0.0  chr4              39331844 39331903 (38761812) C L1-2_DR           LINE/L1-Tx1          (5534)    212     153 2716065 *
   356    4.7  0.0  0.0  chr4              39331895 39331937 (38761778) C L1-2_DR           LINE/L1-Tx1          (5703)     43       1 2715987 *
   917    8.5  0.0  0.0  chr4              39331921 39332038 (38761677) C 5S                rRNA                    (0)    121       4 2716066  
   448    8.3  0.0  0.0  chr4              39332021 39332080 (38761635) C L1-2_DR           LINE/L1-Tx1          (5534)    212     153 2716067 *
   356    4.7  0.0  0.0  chr4              39332072 39332114 (38761601) C L1-2_DR           LINE/L1-Tx1          (5703)     43       1 2715987 *
   917    8.5  0.0  0.0  chr4              39332098 39332215 (38761500) C 5S                rRNA                    (0)    121       4 2716068  
   448    8.3  0.0  0.0  chr4              39332198 39332257 (38761458) C L1-2_DR           LINE/L1-Tx1          (5534)    212     153 2716069 *
   356    4.7  0.0  0.0  chr4              39332249 39332291 (38761424) C L1-2_DR           LINE/L1-Tx1          (5703)     43       1 2715987 *
   917    8.5  0.0  0.0  chr4              39332275 39332392 (38761323) C 5S                rRNA                    (0)    121       4 2716070  
   448    8.3  0.0  0.0  chr4              39332375 39332434 (38761281) C L1-2_DR           LINE/L1-Tx1          (5534)    212     153 2716071 *
   356    4.7  0.0  0.0  chr4              39332426 39332468 (38761247) C L1-2_DR           LINE/L1-Tx1          (5703)     43       1 2715987 *
   917    8.5  0.0  0.0  chr4              39332452 39332569 (38761146) C 5S                rRNA                    (0)    121       4 2716072  
   448    8.3  0.0  0.0  chr4              39332552 39332611 (38761104) C L1-2_DR           LINE/L1-Tx1          (5534)    212     153 2716073 *
   356    4.7  0.0  0.0  chr4              39332603 39332645 (38761070) C L1-2_DR           LINE/L1-Tx1          (5703)     43       1 2715987 *
   917    8.5  0.0  0.0  chr4              39332629 39332746 (38760969) C 5S                rRNA                    (0)    121       4 2716074  
   448    8.3  0.0  0.0  chr4              39332729 39332788 (38760927) C L1-2_DR           LINE/L1-Tx1          (5534)    212     153 2716075 *
   356    4.7  0.0  0.0  chr4              39332780 39332822 (38760893) C L1-2_DR           LINE/L1-Tx1          (5703)     43       1 2715987 *
   917    8.5  0.0  0.0  chr4              39332806 39332923 (38760792) C 5S                rRNA                    (0)    121       4 2716076  
   448    8.3  0.0  0.0  chr4              39332906 39332965 (38760750) C L1-2_DR           LINE/L1-Tx1          (5534)    212     153 2716077 *
   356    4.7  0.0  0.0  chr4              39332957 39332999 (38760716) C L1-2_DR           LINE/L1-Tx1          (5703)     43       1 2715987 *
   917    8.5  0.0  0.0  chr4              39332983 39333100 (38760615) C 5S                rRNA                    (0)    121       4 2716078  
   448    8.3  0.0  0.0  chr4              39333083 39333142 (38760573) C L1-2_DR           LINE/L1-Tx1          (5534)    212     153 2716079 *
   356    4.7  0.0  0.0  chr4              39333134 39333176 (38760539) C L1-2_DR           LINE/L1-Tx1          (5703)     43       1 2715987 *
   917    8.5  0.0  0.0  chr4              39333160 39333277 (38760438) C 5S                rRNA                    (0)    121       4 2716080  
   448    8.3  0.0  0.0  chr4              39333260 39333319 (38760396) C L1-2_DR           LINE/L1-Tx1          (5534)    212     153 2716081 *
   356    4.7  0.0  0.0  chr4              39333311 39333353 (38760362) C L1-2_DR           LINE/L1-Tx1          (5703)     43       1 2715987 *
   917    8.5  0.0  0.0  chr4              39333337 39333454 (38760261) C 5S                rRNA                    (0)    121       4 2716082  
   448    8.3  0.0  0.0  chr4              39333437 39333496 (38760219) C L1-2_DR           LINE/L1-Tx1          (5534)    212     153 2716083 *
   356    4.7  0.0  0.0  chr4              39333488 39333530 (38760185) C L1-2_DR           LINE/L1-Tx1          (5703)     43       1 2715987 *
   917    8.5  0.0  0.0  chr4              39333514 39333631 (38760084) C 5S                rRNA                    (0)    121       4 2716084  
   448    8.3  0.0  0.0  chr4              39333614 39333673 (38760042) C L1-2_DR           LINE/L1-Tx1          (5534)    212     153 2716085 *
   356    4.7  0.0  0.0  chr4              39333665 39333707 (38760008) C L1-2_DR           LINE/L1-Tx1          (5703)     43       1 2715987 *
   917    8.5  0.0  0.0  chr4              39333691 39333808 (38759907) C 5S                rRNA                    (0)    121       4 2716086  
   448    8.3  0.0  0.0  chr4              39333791 39333850 (38759865) C L1-2_DR           LINE/L1-Tx1          (5534)    212     153 2716087 *
   356    4.7  0.0  0.0  chr4              39333842 39333884 (38759831) C L1-2_DR           LINE/L1-Tx1          (5703)     43       1 2715987 *
   917    8.5  0.0  0.0  chr4              39333868 39333985 (38759730) C 5S                rRNA                    (0)    121       4 2716088  
   448    8.3  0.0  0.0  chr4              39333968 39334027 (38759688) C L1-2_DR           LINE/L1-Tx1          (5534)    212     153 2716089 *
   356    4.7  0.0  0.0  chr4              39334019 39334061 (38759654) C L1-2_DR           LINE/L1-Tx1          (5703)     43       1 2715987 *
   917    8.5  0.0  0.0  chr4              39334045 39334162 (38759553) C 5S                rRNA                    (0)    121       4 2716090  
   448    8.3  0.0  0.0  chr4              39334145 39334204 (38759511) C L1-2_DR           LINE/L1-Tx1          (5534)    212     153 2716091 *
   356    4.7  0.0  0.0  chr4              39334196 39334238 (38759477) C L1-2_DR           LINE/L1-Tx1          (5703)     43       1 2715987 *
   917    8.5  0.0  0.0  chr4              39334222 39334339 (38759376) C 5S                rRNA                    (0)    121       4 2716092  
   448    8.3  0.0  0.0  chr4              39334322 39334381 (38759334) C L1-2_DR           LINE/L1-Tx1          (5534)    212     153 2716093 *
   356    4.7  0.0  0.0  chr4              39334373 39334415 (38759300) C L1-2_DR           LINE/L1-Tx1          (5703)     43       1 2715987 *
   917    8.5  0.0  0.0  chr4              39334399 39334516 (38759199) C 5S                rRNA                    (0)    121       4 2716094  
   448    8.3  0.0  0.0  chr4              39334499 39334558 (38759157) C L1-2_DR           LINE/L1-Tx1          (5534)    212     153 2716095 *
   356    4.7  0.0  0.0  chr4              39334550 39334592 (38759123) C L1-2_DR           LINE/L1-Tx1          (5703)     43       1 2715987 *
   917    8.5  0.0  0.0  chr4              39334576 39334693 (38759022) C 5S                rRNA                    (0)    121       4 2716096  
   448    8.3  0.0  0.0  chr4              39334676 39334735 (38758980) C L1-2_DR           LINE/L1-Tx1          (5534)    212     153 2716097 *
   356    4.7  0.0  0.0  chr4              39334727 39334769 (38758946) C L1-2_DR           LINE/L1-Tx1          (5703)     43       1 2715987 *
   917    8.5  0.0  0.0  chr4              39334753 39334870 (38758845) C 5S                rRNA                    (0)    121       4 2716098  
   448    8.3  0.0  0.0  chr4              39334853 39334912 (38758803) C L1-2_DR           LINE/L1-Tx1          (5534)    212     153 2716099 *
   356    4.7  0.0  0.0  chr4              39334904 39334946 (38758769) C L1-2_DR           LINE/L1-Tx1          (5703)     43       1 2715987 *
   917    8.5  0.0  0.0  chr4              39334930 39335047 (38758668) C 5S                rRNA                    (0)    121       4 2716100  
   448    8.3  0.0  0.0  chr4              39335030 39335089 (38758626) C L1-2_DR           LINE/L1-Tx1          (5534)    212     153 2716101 *
   356    4.7  0.0  0.0  chr4              39335081 39335123 (38758592) C L1-2_DR           LINE/L1-Tx1          (5703)     43       1 2715987 *
   917    8.5  0.0  0.0  chr4              39335107 39335224 (38758491) C 5S                rRNA                    (0)    121       4 2716102  
   448    8.3  0.0  0.0  chr4              39335207 39335266 (38758449) C L1-2_DR           LINE/L1-Tx1          (5534)    212     153 2716103 *
   356    4.7  0.0  0.0  chr4              39335258 39335300 (38758415) C L1-2_DR           LINE/L1-Tx1          (5703)     43       1 2715987 *
   917    8.5  0.0  0.0  chr4              39335284 39335401 (38758314) C 5S                rRNA                    (0)    121       4 2716104  
   448    8.3  0.0  0.0  chr4              39335384 39335443 (38758272) C L1-2_DR           LINE/L1-Tx1          (5534)    212     153 2716105 *
   356    4.7  0.0  0.0  chr4              39335435 39335477 (38758238) C L1-2_DR           LINE/L1-Tx1          (5703)     43       1 2715987 *
   917    8.5  0.0  0.0  chr4              39335461 39335578 (38758137) C 5S                rRNA                    (0)    121       4 2716106  
   448    8.3  0.0  0.0  chr4              39335561 39335620 (38758095) C L1-2_DR           LINE/L1-Tx1          (5534)    212     153 2716107 *
   356    4.7  0.0  0.0  chr4              39335612 39335654 (38758061) C L1-2_DR           LINE/L1-Tx1          (5703)     43       1 2715987 *
   917    8.5  0.0  0.0  chr4              39335638 39335755 (38757960) C 5S                rRNA                    (0)    121       4 2716108  
   448    8.3  0.0  0.0  chr4              39335738 39335797 (38757918) C L1-2_DR           LINE/L1-Tx1          (5534)    212     153 2716109 *
   356    4.7  0.0  0.0  chr4              39335789 39335831 (38757884) C L1-2_DR           LINE/L1-Tx1          (5703)     43       1 2715987 *
   917    8.5  0.0  0.0  chr4              39335815 39335932 (38757783) C 5S                rRNA                    (0)    121       4 2716110  
   448    8.3  0.0  0.0  chr4              39335915 39335974 (38757741) C L1-2_DR           LINE/L1-Tx1          (5534)    212     153 2716111 *
   356    4.7  0.0  0.0  chr4              39335966 39336008 (38757707) C L1-2_DR           LINE/L1-Tx1          (5703)     43       1 2715987 *
   917    8.5  0.0  0.0  chr4              39335992 39336109 (38757606) C 5S                rRNA                    (0)    121       4 2716112  
   448    8.3  0.0  0.0  chr4              39336092 39336151 (38757564) C L1-2_DR           LINE/L1-Tx1          (5534)    212     153 2716113 *
   356    4.7  0.0  0.0  chr4              39336143 39336185 (38757530) C L1-2_DR           LINE/L1-Tx1          (5703)     43       1 2715987 *
   917    8.5  0.0  0.0  chr4              39336169 39336286 (38757429) C 5S                rRNA                    (0)    121       4 2716114  
   448    8.3  0.0  0.0  chr4              39336269 39336328 (38757387) C L1-2_DR           LINE/L1-Tx1          (5534)    212     153 2716115 *
   356    4.7  0.0  0.0  chr4              39336320 39336362 (38757353) C L1-2_DR           LINE/L1-Tx1          (5703)     43       1 2715987 *
   917    8.5  0.0  0.0  chr4              39336346 39336463 (38757252) C 5S                rRNA                    (0)    121       4 2716116  
   448    8.3  0.0  0.0  chr4              39336446 39336505 (38757210) C L1-2_DR           LINE/L1-Tx1          (5534)    212     153 2716117 *
   356    4.7  0.0  0.0  chr4              39336497 39336539 (38757176) C L1-2_DR           LINE/L1-Tx1          (5703)     43       1 2715987 *
   917    8.5  0.0  0.0  chr4              39336523 39336640 (38757075) C 5S                rRNA                    (0)    121       4 2716118  
   448    8.3  0.0  0.0  chr4              39336623 39336682 (38757033) C L1-2_DR           LINE/L1-Tx1          (5534)    212     153 2716119 *
   356    4.7  0.0  0.0  chr4              39336674 39336716 (38756999) C L1-2_DR           LINE/L1-Tx1          (5703)     43       1 2715987 *
   917    8.5  0.0  0.0  chr4              39336700 39336817 (38756898) C 5S                rRNA                    (0)    121       4 2716120  
   448    8.3  0.0  0.0  chr4              39336800 39336859 (38756856) C L1-2_DR           LINE/L1-Tx1          (5534)    212     153 2716121 *
   356    4.7  0.0  0.0  chr4              39336851 39336893 (38756822) C L1-2_DR           LINE/L1-Tx1          (5703)     43       1 2715987 *
   917    8.5  0.0  0.0  chr4              39336877 39336994 (38756721) C 5S                rRNA                    (0)    121       4 2716122  
   448    8.3  0.0  0.0  chr4              39336977 39337036 (38756679) C L1-2_DR           LINE/L1-Tx1          (5534)    212     153 2716123 *
   356    4.7  0.0  0.0  chr4              39337028 39337070 (38756645) C L1-2_DR           LINE/L1-Tx1          (5703)     43       1 2715987 *
   917    8.5  0.0  0.0  chr4              39337054 39337171 (38756544) C 5S                rRNA                    (0)    121       4 2716124  
   448    8.3  0.0  0.0  chr4              39337154 39337213 (38756502) C L1-2_DR           LINE/L1-Tx1          (5534)    212     153 2716125 *
   356    4.7  0.0  0.0  chr4              39337205 39337247 (38756468) C L1-2_DR           LINE/L1-Tx1          (5703)     43       1 2715987 *
   917    8.5  0.0  0.0  chr4              39337231 39337348 (38756367) C 5S                rRNA                    (0)    121       4 2716126  
   448    8.3  0.0  0.0  chr4              39337331 39337390 (38756325) C L1-2_DR           LINE/L1-Tx1          (5534)    212     153 2716127 *
   356    4.7  0.0  0.0  chr4              39337382 39337424 (38756291) C L1-2_DR           LINE/L1-Tx1          (5703)     43       1 2715987 *
   917    8.5  0.0  0.0  chr4              39337408 39337525 (38756190) C 5S                rRNA                    (0)    121       4 2716128  
   448    8.3  0.0  0.0  chr4              39337508 39337567 (38756148) C L1-2_DR           LINE/L1-Tx1          (5534)    212     153 2716129 *
   356    4.7  0.0  0.0  chr4              39337559 39337601 (38756114) C L1-2_DR           LINE/L1-Tx1          (5703)     43       1 2715987 *
   917    8.5  0.0  0.0  chr4              39337585 39337702 (38756013) C 5S                rRNA                    (0)    121       4 2716130  
   448    8.3  0.0  0.0  chr4              39337685 39337744 (38755971) C L1-2_DR           LINE/L1-Tx1          (5534)    212     153 2716131 *
   356    4.7  0.0  0.0  chr4              39337736 39337778 (38755937) C L1-2_DR           LINE/L1-Tx1          (5703)     43       1 2715987 *
   917    8.5  0.0  0.0  chr4              39337762 39337879 (38755836) C 5S                rRNA                    (0)    121       4 2716132  
   448    8.3  0.0  0.0  chr4              39337862 39337921 (38755794) C L1-2_DR           LINE/L1-Tx1          (5534)    212     153 2716133 *
   356    4.7  0.0  0.0  chr4              39337913 39337955 (38755760) C L1-2_DR           LINE/L1-Tx1          (5703)     43       1 2715987 *
   917    8.5  0.0  0.0  chr4              39337939 39338056 (38755659) C 5S                rRNA                    (0)    121       4 2716134  
   448    8.3  0.0  0.0  chr4              39338039 39338098 (38755617) C L1-2_DR           LINE/L1-Tx1          (5534)    212     153 2716135 *
   356    4.7  0.0  0.0  chr4              39338090 39338132 (38755583) C L1-2_DR           LINE/L1-Tx1          (5703)     43       1 2715987 *
   917    8.5  0.0  0.0  chr4              39338116 39338233 (38755482) C 5S                rRNA                    (0)    121       4 2716136  
   448    8.3  0.0  0.0  chr4              39338216 39338275 (38755440) C L1-2_DR           LINE/L1-Tx1          (5534)    212     153 2716137 *
   356    4.7  0.0  0.0  chr4              39338267 39338309 (38755406) C L1-2_DR           LINE/L1-Tx1          (5703)     43       1 2715987 *
   917    8.5  0.0  0.0  chr4              39338293 39338410 (38755305) C 5S                rRNA                    (0)    121       4 2716138  
   448    8.3  0.0  0.0  chr4              39338393 39338452 (38755263) C L1-2_DR           LINE/L1-Tx1          (5534)    212     153 2716139 *
   356    4.7  0.0  0.0  chr4              39338444 39338486 (38755229) C L1-2_DR           LINE/L1-Tx1          (5703)     43       1 2715987 *
   917    8.5  0.0  0.0  chr4              39338470 39338587 (38755128) C 5S                rRNA                    (0)    121       4 2716140  
   448    8.3  0.0  0.0  chr4              39338570 39338629 (38755086) C L1-2_DR           LINE/L1-Tx1          (5534)    212     153 2716141 *
   356    4.7  0.0  0.0  chr4              39338621 39338663 (38755052) C L1-2_DR           LINE/L1-Tx1          (5703)     43       1 2715987 *
   917    8.5  0.0  0.0  chr4              39338647 39338764 (38754951) C 5S                rRNA                    (0)    121       4 2716142  
   448    8.3  0.0  0.0  chr4              39338747 39338806 (38754909) C L1-2_DR           LINE/L1-Tx1          (5534)    212     153 2716143 *
   356    4.7  0.0  0.0  chr4              39338798 39338840 (38754875) C L1-2_DR           LINE/L1-Tx1          (5703)     43       1 2715987 *
   917    8.5  0.0  0.0  chr4              39338824 39338941 (38754774) C 5S                rRNA                    (0)    121       4 2716144  
   448    8.3  0.0  0.0  chr4              39338924 39338983 (38754732) C L1-2_DR           LINE/L1-Tx1          (5534)    212     153 2716145 *
   356    4.7  0.0  0.0  chr4              39338975 39339017 (38754698) C L1-2_DR           LINE/L1-Tx1          (5703)     43       1 2715987 *
   917    8.5  0.0  0.0  chr4              39339001 39339118 (38754597) C 5S                rRNA                    (0)    121       4 2716146  
   448    8.3  0.0  0.0  chr4              39339101 39339160 (38754555) C L1-2_DR           LINE/L1-Tx1          (5534)    212     153 2716147 *
   356    4.7  0.0  0.0  chr4              39339152 39339194 (38754521) C L1-2_DR           LINE/L1-Tx1          (5703)     43       1 2715987 *
   917    8.5  0.0  0.0  chr4              39339178 39339295 (38754420) C 5S                rRNA                    (0)    121       4 2716148  
   448    8.3  0.0  0.0  chr4              39339278 39339337 (38754378) C L1-2_DR           LINE/L1-Tx1          (5534)    212     153 2716149 *
   331    7.0  0.0  0.0  chr4              39339329 39339371 (38754344) C L1-2_DR           LINE/L1-Tx1          (5703)     43       1 2715987 *
   898    9.3  0.0  0.0  chr4              39339355 39339472 (38754243) C 5S                rRNA                    (0)    121       4 2716150  
   448    8.3  0.0  0.0  chr4              39339455 39339514 (38754201) C L1-2_DR           LINE/L1-Tx1          (5534)    212     153 2716151 *
   356    4.7  0.0  0.0  chr4              39339506 39339548 (38754167) C L1-2_DR           LINE/L1-Tx1          (5703)     43       1 2715987 *
   908    9.3  0.0  0.0  chr4              39339532 39339649 (38754066) C 5S                rRNA                    (0)    121       4 2716152  
   448    8.3  0.0  0.0  chr4              39339632 39339691 (38754024) C L1-2_DR           LINE/L1-Tx1          (5534)    212     153 2716153 *
   356    4.7  0.0  0.0  chr4              39339683 39339725 (38753990) C L1-2_DR           LINE/L1-Tx1          (5703)     43       1 2715987 *
   917    8.5  0.0  0.0  chr4              39339709 39339826 (38753889) C 5S                rRNA                    (0)    121       4 2716154  
   448    8.3  0.0  0.0  chr4              39339809 39339868 (38753847) C L1-2_DR           LINE/L1-Tx1          (5534)    212     153 2716155 *
   356    4.7  0.0  0.0  chr4              39339860 39339902 (38753813) C L1-2_DR           LINE/L1-Tx1          (5703)     43       1 2715987 *
   917    8.5  0.0  0.0  chr4              39339886 39340003 (38753712) C 5S                rRNA                    (0)    121       4 2716156  
   448    8.3  0.0  0.0  chr4              39339986 39340045 (38753670) C L1-2_DR           LINE/L1-Tx1          (5534)    212     153 2716157 *
   356    4.7  0.0  0.0  chr4              39340037 39340079 (38753636) C L1-2_DR           LINE/L1-Tx1          (5703)     43       1 2715987 *
   908    9.3  0.0  0.0  chr4              39340063 39340180 (38753535) C 5S                rRNA                    (0)    121       4 2716158  
   448    8.3  0.0  0.0  chr4              39340163 39340222 (38753493) C L1-2_DR           LINE/L1-Tx1          (5534)    212     153 2716159 *
   356    4.7  0.0  0.0  chr4              39340214 39340256 (38753459) C L1-2_DR           LINE/L1-Tx1          (5703)     43       1 2715987 *
   917    8.5  0.0  0.0  chr4              39340240 39340357 (38753358) C 5S                rRNA                    (0)    121       4 2716160  
   448    8.3  0.0  0.0  chr4              39340340 39340399 (38753316) C L1-2_DR           LINE/L1-Tx1          (5534)    212     153 2716161 *
   356    4.7  0.0  0.0  chr4              39340391 39340433 (38753282) C L1-2_DR           LINE/L1-Tx1          (5703)     43       1 2715987 *
   881   10.2  0.0  0.0  chr4              39340417 39340534 (38753181) C 5S                rRNA                    (0)    121       4 2716162  
   448    8.3  0.0  0.0  chr4              39340517 39340576 (38753139) C L1-2_DR           LINE/L1-Tx1          (5534)    212     153 2716163 *
   356    4.7  0.0  0.0  chr4              39340568 39340610 (38753105) C L1-2_DR           LINE/L1-Tx1          (5703)     43       1 2715987 *
   904    8.5  0.0  0.0  chr4              39340594 39340711 (38753004) C 5S                rRNA                    (0)    121       4 2716164  
   448    8.3  0.0  0.0  chr4              39340694 39340753 (38752962) C L1-2_DR           LINE/L1-Tx1          (5534)    212     153 2716165 *
   356    4.7  0.0  0.0  chr4              39340745 39340787 (38752928) C L1-2_DR           LINE/L1-Tx1          (5703)     43       1 2715987 *
   917    8.5  0.0  0.0  chr4              39340771 39340888 (38752827) C 5S                rRNA                    (0)    121       4 2716166  
   428   10.0  0.0  0.0  chr4              39340871 39340930 (38752785) C L1-2_DR           LINE/L1-Tx1          (5534)    212     153 2716167 *
   356    4.7  0.0  0.0  chr4              39340922 39340964 (38752751) C L1-2_DR           LINE/L1-Tx1          (5703)     43       1 2715987 *
   917    8.5  0.0  0.0  chr4              39340948 39341065 (38752650) C 5S                rRNA                    (0)    121       4 2716168  
   448    8.3  0.0  0.0  chr4              39341048 39341107 (38752608) C L1-2_DR           LINE/L1-Tx1          (5534)    212     153 2716169 *
   356    4.7  0.0  0.0  chr4              39341099 39341141 (38752574) C L1-2_DR           LINE/L1-Tx1          (5703)     43       1 2715987 *
   887    8.5  0.0  0.8  chr4              39341125 39341243 (38752472) C 5S                rRNA                    (0)    121       4 2716170  
   418    8.3  0.0  1.7  chr4              39341226 39341286 (38752429) C L1-2_DR           LINE/L1-Tx1          (5534)    212     153 2716171 *
   356    4.7  0.0  0.0  chr4              39341278 39341320 (38752395) C L1-2_DR           LINE/L1-Tx1          (5703)     43       1 2715987 *
   917    8.5  0.0  0.0  chr4              39341304 39341421 (38752294) C 5S                rRNA                    (0)    121       4 2716172  
   448    8.3  0.0  0.0  chr4              39341404 39341463 (38752252) C L1-2_DR           LINE/L1-Tx1          (5534)    212     153 2716173 *
   356    4.7  0.0  0.0  chr4              39341455 39341497 (38752218) C L1-2_DR           LINE/L1-Tx1          (5703)     43       1 2715987 *
   917    8.5  0.0  0.0  chr4              39341481 39341598 (38752117) C 5S                rRNA                    (0)    121       4 2716174  
   448    8.3  0.0  0.0  chr4              39341581 39341640 (38752075) C L1-2_DR           LINE/L1-Tx1          (5534)    212     153 2716175 *
   356    4.7  0.0  0.0  chr4              39341632 39341674 (38752041) C L1-2_DR           LINE/L1-Tx1          (5703)     43       1 2715987 *
   908    9.3  0.0  0.0  chr4              39341658 39341775 (38751940) C 5S                rRNA                    (0)    121       4 2716176  
   448    8.3  0.0  0.0  chr4              39341758 39341817 (38751898) C L1-2_DR           LINE/L1-Tx1          (5534)    212     153 2716177 *
   373    2.3  0.0  0.0  chr4              39341809 39341851 (38751864) C L1-2_DR           LINE/L1-Tx1          (5703)     43       1 2715987 *
   917    8.5  0.0  0.0  chr4              39341835 39341952 (38751763) C 5S                rRNA                    (0)    121       4 2716178  
   428   10.0  0.0  0.0  chr4              39341935 39341994 (38751721) C L1-2_DR           LINE/L1-Tx1          (5534)    212     153 2716179 *
   339    7.0  0.0  0.0  chr4              39341986 39342028 (38751687) C L1-2_DR           LINE/L1-Tx1          (5703)     43       1 2715987 *
   754    6.4  0.0  0.0  chr4              39342013 39342106 (38751609) C 5S                rRNA                    (1)    120      27 2716180  
   313   12.3  1.8  0.0  chr4              39342112 39342168 (38751547) C L1-4B_DR          LINE/L1                 (1)   5562    5505 2716181 *
 33019   10.9  1.4  2.8  chr4              39342130 39347756 (38745959) C L1-5_DR           LINE/L1-Tx1             (0)   5551       2 2716182  
   917    8.5  0.0  0.0  chr4              39347835 39347952 (38745763) C 5S                rRNA                    (0)    121       4 2716183  
   448    8.3  0.0  0.0  chr4              39347935 39347994 (38745721) C L1-2_DR           LINE/L1-Tx1          (5534)    212     153 2716184 *
   917    8.5  0.0  0.0  chr4              39348012 39348129 (38745586) C 5S                rRNA                    (0)    121       4 2716185  
   448    8.3  0.0  0.0  chr4              39348112 39348171 (38745544) C L1-2_DR           LINE/L1-Tx1          (5534)    212     153 2716184 *
   356    4.7  0.0  0.0  chr4              39348163 39348205 (38745510) C L1-2_DR           LINE/L1-Tx1          (5703)     43       1 2716186 *
   908    9.3  0.0  0.0  chr4              39348189 39348306 (38745409) C 5S                rRNA                    (0)    121       4 2716187  
   448    8.3  0.0  0.0  chr4              39348289 39348348 (38745367) C L1-2_DR           LINE/L1-Tx1          (5534)    212     153 2716184 *
   356    4.7  0.0  0.0  chr4              39348340 39348382 (38745333) C L1-2_DR           LINE/L1-Tx1          (5703)     43       1 2716188 *
   917    8.5  0.0  0.0  chr4              39348366 39348483 (38745232) C 5S                rRNA                    (0)    121       4 2716189  
   448    8.3  0.0  0.0  chr4              39348466 39348525 (38745190) C L1-2_DR           LINE/L1-Tx1          (5534)    212     153 2716184 *
   356    4.7  0.0  0.0  chr4              39348517 39348559 (38745156) C L1-2_DR           LINE/L1-Tx1          (5703)     43       1 2716184 *
   766    6.3  0.0  0.0  chr4              39348543 39348637 (38745078) C 5S                rRNA                    (0)    121      27 2716190  
 49184    1.7  0.1  0.3  chr4              39348646 39354404 (38739311) C L1-2_DR           LINE/L1-Tx1             (0)   5746       1 2716191  
   923    8.5  0.0  0.0  chr4              39354388 39354505 (38739210) C 5S                rRNA                    (0)    121       4 2716192 *
  1665    3.8  0.0  1.4  chr4              39354488 39354702 (38739013) C L1-2_DR           LINE/L1-Tx1          (5534)    212       1 2716184  
   896    9.3  0.0  0.0  chr4              39354686 39354803 (38738912) C 5S                rRNA                    (0)    121       4 2716193 *
  1720    2.8  0.0  1.4  chr4              39354786 39355000 (38738715) C L1-2_DR           LINE/L1-Tx1          (5534)    212       1 2716184  
   864   11.0  0.0  0.0  chr4              39354984 39355101 (38738614) C 5S                rRNA                    (0)    121       4 2716194 *
  1667    3.8  0.0  1.4  chr4              39355084 39355298 (38738417) C L1-2_DR           LINE/L1-Tx1          (5534)    212       1 2716184  
   896    9.3  0.0  0.0  chr4              39355282 39355399 (38738316) C 5S                rRNA                    (0)    121       4 2716195 *
  1691    3.3  0.0  1.4  chr4              39355382 39355596 (38738119) C L1-2_DR           LINE/L1-Tx1          (5534)    212       1 2716184  
   875   10.2  0.0  0.0  chr4              39355580 39355697 (38738018) C 5S                rRNA                    (0)    121       4 2716196 *
  1646    4.2  0.0  1.4  chr4              39355680 39355894 (38737821) C L1-2_DR           LINE/L1-Tx1          (5534)    212       1 2716184  
   896    9.3  0.0  0.0  chr4              39355878 39355995 (38737720) C 5S                rRNA                    (0)    121       4 2716197 *
  1704    3.3  0.0  1.4  chr4              39355978 39356192 (38737523) C L1-2_DR           LINE/L1-Tx1          (5534)    212       1 2716184  
   864   11.0  0.0  0.0  chr4              39356176 39356293 (38737422) C 5S                rRNA                    (0)    121       4 2716198 *
  1667    3.8  0.0  1.4  chr4              39356276 39356490 (38737225) C L1-2_DR           LINE/L1-Tx1          (5534)    212       1 2716184  
   896    9.3  0.0  0.0  chr4              39356474 39356591 (38737124) C 5S                rRNA                    (0)    121       4 2716199 *
  1671    3.8  0.0  1.4  chr4              39356574 39356788 (38736927) C L1-2_DR           LINE/L1-Tx1          (5534)    212       1 2716184  
   896    9.3  0.0  0.0  chr4              39356772 39356889 (38736826) C 5S                rRNA                    (0)    121       4 2716200 *
  1683    3.8  0.0  0.9  chr4              39356872 39357085 (38736630) C L1-2_DR           LINE/L1-Tx1          (5534)    212       1 2716184  
   871   10.2  0.0  0.0  chr4              39357069 39357186 (38736529) C 5S                rRNA                    (0)    121       4 2716201 *
  1716    2.8  0.0  1.4  chr4              39357169 39357383 (38736332) C L1-2_DR           LINE/L1-Tx1          (5534)    212       1 2716184  
   896    9.3  0.0  0.0  chr4              39357367 39357484 (38736231) C 5S                rRNA                    (0)    121       4 2716202 *
  1685    3.8  0.0  0.9  chr4              39357467 39357680 (38736035) C L1-2_DR           LINE/L1-Tx1          (5534)    212       1 2716184  
   739    7.4  0.0  0.0  chr4              39357664 39357758 (38735957) C 5S                rRNA                    (0)    121      27 2716203 *
 46634    1.4  0.1  0.2  chr4              39357766 39363307 (38730408) C L1-4B_DR          LINE/L1                (20)   5543       8 2716204  
   296   10.5  3.3  5.1  chr4              39363274 39363291 (38730424) C hAT-N31_DR        DNA/hAT-Ac             (99)   1363    1347 2716205 *
  2227    5.0  0.3  3.3  chr4              39363292 39363601 (38730114) + TDR4              DNA                       1    301     (0) 2716206  
   248   17.0  0.0  0.0  chr4              39363562 39363573 (38730142) C Helitron-2_DR     RC/Helitron         (16229)  11183   11136 2716207 *
   318    5.6  0.0  0.0  chr4              39363574 39363609 (38730106) + hAT-N31_DR        DNA/hAT-Ac             1316   1351   (111) 2716208  
   212   10.8  5.4  0.0  chr4              39363610 39363646 (38730069) C 5S                rRNA                   (79)     42       4 2716203 *
  1673    4.7  0.0  0.9  chr4              39363623 39363838 (38729877) C L1-2_DR           LINE/L1-Tx1          (5528)    218       5 2716209 *
  2173    4.8  0.0  0.0  chr4              39363837 39364104 (38729611) C SAT-17_DR         Satellite            (2675)   1240     973 2716210 *
 36596    4.3  1.1  0.8  chr4              39364103 39366892 (38726823) + Zisupton-5_DR     DNA/Zisupton              1   3006  (6015) 2716211  
  1571    6.4 18.0  0.0  chr4              39366893 39367142 (38726573) + L2-3_DRe          LINE/L2                4771   5065     (3) 2716212  
 36596    4.3  1.1  0.8  chr4              39367143 39371339 (38722376) + Zisupton-5_DR     DNA/Zisupton           3007   7530  (1491) 2716211  
  3449   14.0  1.2  0.3  chr4              39371340 39371919 (38721796) + Gypsy101-LTRb_DR  LTR/Gypsy                 1    585     (0) 2716213  
 12987    1.1  1.1  0.5  chr4              39371920 39373400 (38720315) + Zisupton-5_DR     DNA/Zisupton           7531   9021     (0) 2716214  
  8405    6.6  1.0  0.3  chr4              39373400 39374521 (38719194) C tRNA-1_DRe        Satellite             (328)   1129       1 2716215 *
 15147    2.1  8.7  0.1  chr4              39374522 39376367 (38717348) + Harbinger-N29_DR  DNA/PIF-Harbinger         1   2005     (0) 2716216  
 12990    7.1  8.4  0.5  chr4              39376349 39398716 (38694999) C tRNA-1_DRe        Satellite            (1173)  24137       1 2716217 *
 13251    1.7  0.3  0.5  chr4              39398720 39400305 (38693410) C Tx1-49_DR         LINE/L1-Tx1             (0)   1583       1 2716218  
   871   20.2  4.3  1.4  chr4              39400226 39400295 (38693420) C EnSpm-N10_DR      DNA/CMC-EnSpm        (5645)   3663    3449 2716219 *
   969   10.1  1.4  0.7  chr4              39400296 39400434 (38693281) C SINE2-3_DR        SINE/tRNA-V-RTE       (157)    211      72 2716220  
   276   27.5  1.9 14.3  chr4              39400308 39400464 (38693251) + DNA2-7_DR         DNA                    2118   2257  (7393) 2716221 *
  1177    9.3 11.7  2.4  chr4              39400568 39400798 (38692917) C MuDR-1_DR         DNA/MULE-NOF?        (6773)    640     389 2716222  
  1075   10.5 35.8  2.4  chr4              39400816 39401097 (38692618) C Mariner-N38_DR    DNA/TcMar-Tc1         (110)    437      64 2716223  
  1032    9.1  7.3  0.0  chr4              39401105 39401269 (38692446) + DNA11TA1_DR       DNA/CMC-EnSpm            15    191    (12) 2716224  
  2234    7.1  8.2  0.8  chr4              39401310 39401637 (38692078) C ERV1-N12_DR-LTR   LTR/ERV1                (2)    352       1 2716225  
   688   11.8  1.4 31.1  chr4              39401638 39401844 (38691871) + REX1-3_DR         LINE/Rex-Babar          127    286  (2489) 2716226 *
  1821   16.1 12.1  2.6  chr4              39401825 39402236 (38691479) C DIRS-1-LTR_DR     LTR/Ngaro              (37)    585     136 2716227  
  2345   10.5  0.9  0.0  chr4              39402237 39402561 (38691154) + Harbinger-N10_DR  DNA/PIF-Harbinger         1    328     (0) 2716228  
   893   10.8  0.0  0.0  chr4              39402568 39402696 (38691019) C DIRS-1-LTR_DR     LTR/Ngaro             (493)    129       1 2716227  
   361   23.4  1.3  0.0  chr4              39402697 39402762 (38690953) + Harbinger-N25_DR  DNA/PIF-Harbinger       510    576     (0) 2716229  
   238   20.0  3.6  0.0  chr4              39402717 39402771 (38690944) + piggyBac-N11_DR   DNA/PiggyBac?           904    960   (721) 2716230 *
   653   26.9  1.9  1.8  chr4              39402781 39403769 (38689946) + SAT-7_DR          Satellite                 1    990     (0) 2716231  
   203   18.0 12.9  1.4  chr4              39403949 39404010 (38689705) C EnSpm-21_DR       DNA/CMC-EnSpm        (7219)   1931    1863 2716232 *
   235   25.1  0.0  6.2  chr4              39403987 39404054 (38689661) C IS3EU-4_DR        DNA/IS3EU           (10446)   4583    4520 2716233 *
   288   22.6 10.7  0.0  chr4              39403996 39404079 (38689636) + ANGEL             DNA/Kolobok               3     95   (214) 2716234  
   234   25.7  7.5 10.1  chr4              39404051 39404081 (38689634) + EnSpm-8_DR        DNA/CMC-EnSpm          7789   7952  (1484) 2716235 *
   325   27.4  4.4  1.4  chr4              39404082 39404096 (38689619) C EnSpm-N13_DR      DNA/CMC-EnSpm        (8501)  13648   13508 2716236  
   615   17.2  1.6  0.0  chr4              39404097 39404218 (38689497) C ANGEL             DNA/Kolobok           (185)    124       1 2716237  
   628   17.9  9.1  1.9  chr4              39404223 39404390 (38689325) C LOOPERN4_DR       DNA/Kolobok-T2          (0)   1011     739 2716238  
   743   12.1  2.6  0.0  chr4              39404635 39404649 (38689066) + CryptonV-N1_DR    DNA/Crypton-V          7574   7591  (2460) 2716239  
  4310   18.8  9.1  6.5  chr4              39404650 39406041 (38687674) C Harbinger-1N1_DR  DNA/PIF-Harbinger       (0)   1657     233 2716240  
   500   13.5  0.0  1.1  chr4              39406065 39406154 (38687561) C DNA13TA1_DR       DNA/TcMar-Tc1         (119)    199     111 2716241 *
   958   19.9  1.9  5.0  chr4              39406107 39406154 (38687561) + EnSpm-6N1_DR      DNA/CMC-EnSpm          4014   4221  (5015) 2716242  
  1326    8.8  0.5  3.4  chr4              39406155 39406365 (38687350) C HATN10_DR         DNA/hAT-Ac              (0)    455     251 2716243 *
  4598    3.9  1.8  0.0  chr4              39406365 39406909 (38686806) + Harbinger-8N1_DR  DNA/PIF-Harbinger         1    555     (0) 2716244  
   270   20.4  0.0  1.9  chr4              39406862 39406916 (38686799) + DNA2-7_DR         DNA                    5507   5560  (4090) 2716245 *
  1527   11.7  0.4  3.1  chr4              39406904 39407168 (38686547) C HATN10_DR         DNA/hAT-Ac            (196)    259       2 2716246  
   399   20.6 10.3  0.0  chr4              39407170 39407276 (38686439) C DNA13TA1_DR       DNA/TcMar-Tc1         (200)    118       1 2716247  
   239   23.8  1.6  0.0  chr4              39407425 39407487 (38686228) + hAT-N106B_DR      DNA/hAT-Ac              790    853   (175) 2716248  
   324   19.1  0.0  7.6  chr4              39407541 39407561 (38686154) C CryptonV-N5_DR    DNA/Crypton-V        (6863)  17674   17660 2716249  
  3991    8.2  3.4  4.5  chr4              39407562 39408259 (38685456) C DNA-5-8C_DR       DNA/hAT-hAT5            (0)    691       1 2716250  
   431   20.1  1.8 12.8  chr4              39408260 39408295 (38685420) C Helitron-2_DR     RC/Helitron         (14658)  12754   12735 2716251  
   282   14.5 26.5  0.0  chr4              39408264 39408346 (38685369) + hAT-N106B_DR      DNA/hAT-Ac              892    996    (32) 2716252 *
   240   20.9  9.0  0.0  chr4              39408529 39408595 (38685120) C L2-9_DRe          LINE/L2                (16)   3363    3291 2716253  
  2883   10.9  8.6  0.0  chr4              39408700 39409158 (38684557) + Harbinger-N31_DR  DNA/PIF-Harbinger         1    500   (185) 2716254  
  1480   10.5  0.0  0.5  chr4              39409159 39409379 (38684336) + Harbinger-5N1B_DR DNA/PIF-Harbinger         1    220  (1726) 2716255 *
  4081   16.1  3.2  9.9  chr4              39409235 39410226 (38683489) + Mariner-N5B_DR    DNA/TcMar              4128   5059  (4385) 2716256 *
  6556    8.4  8.2  1.7  chr4              39409385 39410396 (38683319) + Harbinger-5N1B_DR DNA/PIF-Harbinger       868   1944     (2) 2716257  
   765    8.0  0.0  0.0  chr4              39410399 39410498 (38683217) + Harbinger-N31_DR  DNA/PIF-Harbinger       495    594    (91) 2716258 *
  1078    6.6 11.2  0.0  chr4              39410497 39410648 (38683067) + Rex1-40_DRe       LINE/Rex-Babar         3154   3322    (27) 2716259  
   411   11.9  0.0  0.0  chr4              39410651 39410709 (38683006) + Harbinger-N31_DR  DNA/PIF-Harbinger       627    685     (0) 2716260  
   479   16.8  4.3 11.4  chr4              39410842 39410982 (38682733) C BEL-64_DRe-I      LTR/Pao                (51)   3089    2958 2716261  
   535   11.8  6.1  3.0  chr4              39411274 39411404 (38682311) + Rex1-50_DR        LINE/Rex-Babar         2304   2438    (11) 2716262  
   210   18.6  0.0  0.0  chr4              39411548 39411590 (38682125) + Gypsy-32-LTR_DR   LTR/Gypsy               315    357   (803) 2716263  
   817   12.8 13.2  1.4  chr4              39411612 39411801 (38681914) C Tx1-27_DR         LINE/L1-Tx1          (2321)    212       1 2716264  
   510   10.3  1.3  1.3  chr4              39411771 39411849 (38681866) + LOOPERN3B_DR      DNA/Kolobok-T2          909    987    (62) 2716265 *
   275   11.8  0.0  5.9  chr4              39411858 39411911 (38681804) C hAT-N138_DR       DNA/hAT-Ac            (130)   1456    1406 2716266  
 14042    3.5 12.9  0.9  chr4              39411936 39413851 (38679864) + Sola2-N2_DR       DNA/Sola-2             1289   3432   (601) 2716267  
  1482   13.7 17.7  5.4  chr4              39413852 39414230 (38679485) + ERV1-10_DR-LTR    LTR/ERV1                  1    423     (0) 2716268  
 34083    2.7  0.2  0.6  chr4              39414231 39418124 (38675591) + ERV1-10_DR-I      LTR/ERV1                  1   3877     (0) 2716268  
  1504   13.4 17.7  5.4  chr4              39418125 39418503 (38675212) + ERV1-10_DR-LTR    LTR/ERV1                  1    423     (0) 2716268  
   442    0.0  0.0  0.0  chr4              39418504 39418556 (38675159) + Sola2-N2_DR       DNA/Sola-2             3428   3480   (553) 2716269 *
   760    0.0  0.0  0.0  chr4              39418555 39418637 (38675078) C L2-2_DRe          LINE/L2                (12)   4226    4144 2716270 *
  4633    3.1  0.2  2.1  chr4              39418633 39419201 (38674514) + Sola2-N2_DR       DNA/Sola-2             3476   4033     (0) 2716271  
   441   26.7  2.6  0.0  chr4              39419202 39419298 (38674417) + EnSpm-21_DR       DNA/CMC-EnSpm          6543   6642  (2508) 2716272 *
   530   14.4 11.3  0.0  chr4              39419202 39419298 (38674417) + Zisupton-6_DR     DNA/Zisupton           8459   8566 (13550) 2716273  
   355   23.9  0.9  0.9  chr4              39419299 39419310 (38674405) + Polinton-1_DR     DNA/Maverick          17651  17759   (726) 2716274  
   204   16.8  8.5 12.7  chr4              39419493 39419574 (38674141) + hAT-26_DR         DNA/hAT-Ac             1665   1743  (3055) 2716275  
   208    3.6  0.0  3.6  chr4              39419823 39419851 (38673864) + Gypsy-193_DR-I    LTR/Gypsy               554    581  (3743) 2716276 *
   864   22.4 12.8  8.5  chr4              39419839 39420244 (38673471) + hAT-N48B_DR       DNA/hAT-Ac             1294   1715   (425) 2716277  
   637   17.2 12.2  9.1  chr4              39419929 39420434 (38673281) + EnSpm-9_DR        DNA/CMC-EnSpm           674   1065  (7555) 2716278 *
   578   17.4  0.0  1.4  chr4              39420234 39420314 (38673401) + (TG)n             Simple_repeat             1    168    (88) 2716279 *
   615   14.5  5.0  5.8  chr4              39420315 39420453 (38673262) + hAT-N48C_DR       DNA/hAT-Ac             1704   1841   (458) 2716280  
   550   24.6  1.2 21.1  chr4              39420317 39420651 (38673064) C Zisupton-6_DR     DNA/Zisupton        (12630)   9486    9207 2716281 *
   578   17.4  0.0  1.4  chr4              39420454 39420493 (38673222) + (TG)n             Simple_repeat           169    256     (0) 2716279  
   229   12.7  0.8 20.2  chr4              39420556 39420600 (38673115) + EnSpm-N14_DR      DNA/CMC-EnSpm          3561   3659   (921) 2716282  
   262   20.6  0.0  0.0  chr4              39420601 39420673 (38673042) C EnSpm-9_DR        DNA/CMC-EnSpm        (7648)    972     900 2716283  
   223   18.6  0.0  2.3  chr4              39421007 39421050 (38672665) + L1-109_DR         LINE/L1                2775   2817  (2483) 2716284  
   221   17.2  1.9 10.4  chr4              39422100 39422151 (38671564) C DNA8-10_DR        DNA/hAT-Ac              (0)   4018    3971 2716285  
   363    8.1  0.0  9.7  chr4              39422289 39422356 (38671359) C DNA-2-30B_DR      DNA                   (351)     62       1 2716286  
   262   10.3  7.5 17.5  chr4              39422357 39422393 (38671322) + HATN12B_DR        DNA/hAT-Ac              343    438   (257) 2716287  
  2014   10.8  1.0  1.4  chr4              39422827 39423118 (38670597) + hAT-33N1_DR       DNA/hAT-Charlie          99    389   (805) 2716288 *
  4720   10.0 24.0  1.5  chr4              39423114 39423978 (38669737) C hAT-N178_DR       DNA/hAT-Ac             (23)   1684     627 2716289  
  3003    8.3  3.7  1.1  chr4              39423979 39424409 (38669306) + LTR-20_DR-LTR     LTR/ERV1                  1    442  (1523) 2716290  
  3888    9.4  4.3  2.1  chr4              39424410 39425015 (38668700) C TE-X-3_DR         DNA/PIF-ISL2EU          (0)   1023     405 2716291  
  1553   11.7  0.9  5.4  chr4              39425016 39425340 (38668375) C EnSpm-10_DR       DNA/CMC-EnSpm        (5590)    715     441 2716292 *
  2274   11.8  6.8  1.0  chr4              39425311 39425704 (38668011) C TE-X-3_DR         DNA/PIF-ISL2EU        (606)    417       1 2716293  
 11640    5.6  1.8  0.8  chr4              39425705 39427209 (38666506) + LTR-20_DR-LTR     LTR/ERV1                447   1965     (0) 2716290  
  1001   14.4  1.1  0.6  chr4              39427219 39427392 (38666323) C LOOPERN3B_DR      DNA/Kolobok-T2        (874)    175       1 2716294  
   432   17.4 15.8  0.7  chr4              39427397 39427523 (38666192) + ANGEL             DNA/Kolobok               1    146   (163) 2716295  
  5202    7.7  6.4  0.4  chr4              39427532 39428270 (38665445) C DNA2-2_DR         DNA                     (0)    786       4 2716296  
   474   24.5  2.0  3.3  chr4              39428264 39428274 (38665441) + EnSpm-N13_DR      DNA/CMC-EnSpm         13672  13755  (8394) 2716297 *
   721   15.0  2.2  1.5  chr4              39428275 39428409 (38665306) C ANGEL             DNA/Kolobok           (173)    136       1 2716298  
   249   27.0  0.8  3.9  chr4              39428415 39428545 (38665170) C CryptonV-N5_DR    DNA/Crypton-V       (14615)   9922    9796 2716299 *
   398   20.7  0.0  2.6  chr4              39428445 39428563 (38665152) C hAT-27N1_DR       DNA/hAT-Ac            (613)    118       3 2716300  
  1151   14.8 16.9  5.2  chr4              39430449 39430832 (38662883) C HATN1_DR          DNA/hAT                 (0)    427       1 2716301  
  2540   10.3 19.5  0.0  chr4              39431076 39431558 (38662157) + ERV1-N8-LTR_DR    LTR/ERV1                  1    577     (0) 2716302  
 46092    5.3  4.7  1.4  chr4              39431559 39438146 (38655569) + ERV1-N8-I_DR      LTR/ERV1                  1   6801     (0) 2716302  
  2575    6.8 27.1  0.0  chr4              39438147 39438600 (38655115) + ERV1-N8-LTR_DR    LTR/ERV1                  1    577     (0) 2716302  
   256   21.7  0.9 11.1  chr4              39438678 39438691 (38655024) C TE-X-6_DR         DNA/Crypton-A           (1)   1553    1550 2716303  
   547   14.1  7.0  0.9  chr4              39438692 39438791 (38654924) + TE-X-16_DR        DNA/Crypton-A             1    106   (247) 2716304 *
   775   15.0  5.7 10.5  chr4              39438781 39438801 (38654914) C DNA-TA-5_DR       DNA/TcMar-Tigger      (393)    565     490 2716305  
   835   17.3  3.2  0.6  chr4              39438802 39438958 (38654757) + TDR4              DNA                       3    163   (138) 2716306  
   775   15.0  5.7 10.5  chr4              39438959 39438989 (38654726) C DNA-TA-5_DR       DNA/TcMar-Tigger      (393)    489     366 2716305  
   578   20.1 15.0  2.1  chr4              39439755 39439967 (38653748) + TE-X-16_DR        DNA/Crypton-A           114    353     (0) 2716307  
  3618    9.4  1.2  5.1  chr4              39439972 39440562 (38653153) C Harbinger-1N1_DR  DNA/PIF-Harbinger       (0)   1657    1089 2716308  
  2334    5.4  9.2  0.6  chr4              39440565 39440900 (38652815) + SINE2-3_DR        SINE/tRNA-V-RTE           2    366     (2) 2716309  
   269   13.5  0.0 15.8  chr4              39440830 39440917 (38652798) + CryptonV-1_DR     DNA/Crypton-V          2626   2701 (15172) 2716310 *
   296    5.1  0.0  0.0  chr4              39440935 39440973 (38652742) + CryptonV-N1_DR    DNA/Crypton-V          8394   8432  (1619) 2716311  
  7243    0.6  0.1  0.0  chr4              39440974 39441796 (38651919) + Gypsy-171-LTR_DR  LTR/Gypsy                 1    824     (0) 2716312  
   238   10.3  0.0  7.7  chr4              39441773 39441796 (38651919) + Gypsy-171-LTR_DR  LTR/Gypsy               661    681    (27) 2716313 *
 44309    0.6  0.1  0.0  chr4              39441797 39446661 (38647054) + Gypsy-171-I_DR    LTR/Gypsy                 1   4869     (0) 2716313  
  7243    0.6  0.1  0.0  chr4              39446662 39447484 (38646231) + Gypsy-171-LTR_DR  LTR/Gypsy                 1    824     (0) 2716313  
   557    9.4  5.0  2.0  chr4              39447485 39447584 (38646131) C Harbinger-1N1_DR  DNA/PIF-Harbinger     (702)    955     863 2716308  
   305   22.3 11.2  3.0  chr4              39447672 39447796 (38645919) + DNA-TA-4_DR       DNA/TcMar              2705   2839  (6956) 2716314  
   212   28.8  0.0  4.3  chr4              39447717 39447814 (38645901) C DNA-X-2_DR        DNA                   (278)    538     445 2716315 *
   328   21.6  4.4  1.7  chr4              39448107 39448219 (38645496) + CryptonA-1_DR     DNA/Crypton-A           242    357  (2010) 2716316  
   298   16.5  5.1 19.2  chr4              39448109 39448303 (38645412) C CryptonA-1_DR     DNA/Crypton-A        (1837)    530     359 2716317 *
   204   13.9  2.8  0.0  chr4              39448524 39448559 (38645156) C CryptonA-1_DR     DNA/Crypton-A        (2193)    174     138 2716317  
   395   10.7  5.5  7.9  chr4              39448635 39448725 (38644990) + piggyBac-N5_DR    DNA/PiggyBac?          1842   1930   (206) 2716318  
   303   21.1  0.0  0.0  chr4              39448916 39448967 (38644748) + Helitron-N4_DR    RC/Helitron             545    596   (567) 2716319 *
   449   10.7  0.0 11.8  chr4              39448922 39449016 (38644699) C HE1_DR1           SINE/tRNA-V-RTE       (112)    290     206 2716320  
   226   19.4  0.0  0.0  chr4              39448963 39449024 (38644691) C EnSpm-9_DR        DNA/CMC-EnSpm        (7812)    808     747 2716321 *
   278   22.4  2.5  3.9  chr4              39448975 39449021 (38644694) + Helitron-2_DR     RC/Helitron            5345   5390 (22022) 2716322  
 13936    2.2 15.1  0.1  chr4              39449022 39450824 (38642891) C CryptonV-N3_DR    DNA/Crypton-V           (0)  20663   18592 2716323  
  2711    8.1  1.5  1.5  chr4              39450563 39450951 (38642764) C L2-1_DR           LINE/L2                 (0)   4985    4597 2716324 *
   492   26.1  4.5  0.0  chr4              39450964 39451120 (38642595) + Kolobok-N15_DR    DNA/Kolobok              91    254   (658) 2716325  
   646   24.2 11.9  1.6  chr4              39451231 39451516 (38642199) + Kolobok-N15_DR    DNA/Kolobok             598    912     (0) 2716326  
 32721    3.4 12.2  0.7  chr4              39451629 39456002 (38637713) C CryptonV-N3_DR    DNA/Crypton-V        (2067)  18596   13720 2716323  
 21348    3.9  6.6  5.3  chr4              39455983 39459043 (38634672) C CryptonV-N3_DR    DNA/Crypton-V        (7232)  13431   10334 2716323 *
  7605    3.3  0.5  0.5  chr4              39459036 39459989 (38633726) C CryptonV-N3_DR    DNA/Crypton-V       (10790)   9873    8920 2716323 *
 11118    1.7  0.6  0.0  chr4              39459977 39461241 (38632474) C L2-2_DRe          LINE/L2                 (0)   4238    2967 2716327 *
 77365    1.3  0.3  0.5  chr4              39461232 39470178 (38623537) C CryptonV-N3_DR    DNA/Crypton-V       (11727)   8936       1 2716328  
   282   12.1  4.5  0.0  chr4              39470179 39470234 (38623481) + DNA-N43_DR        DNA/TcMar-Fot1          670    728   (326) 2716329 *
   508   15.2  0.0 24.1  chr4              39470183 39470321 (38623394) + Polinton-1_DR     DNA/Maverick          17600  17711   (774) 2716330  
   223   24.7  0.0 13.7  chr4              39470228 39470335 (38623380) C hAT-N48B_DR       DNA/hAT-Ac            (464)   1676    1582 2716331 *
   210   17.7  2.4 12.5  chr4              39470245 39470287 (38623428) C Gypsy82-LTR_Dr    LTR/Gypsy             (601)    740     633 2716332 *
 28195    2.6  1.2  0.0  chr4              39470332 39473610 (38620105) C Gypsy-32-I_DR     LTR/Gypsy            (1084)   3316       1 2716333  
  8640    4.8  4.1  0.3  chr4              39473611 39474728 (38618987) C Gypsy-32-LTR_DR   LTR/Gypsy               (0)   1160       1 2716333  
   204   15.8  0.0 13.8  chr4              39475352 39475417 (38618298) C EnSpm-N36_DR      DNA/CMC-EnSpm        (1926)   1299    1242 2716334 *
   363   15.9  2.4 11.1  chr4              39475371 39475575 (38618140) C DNA-N43_DR        DNA/TcMar-Fot1        (333)    721     533 2716335 *
   409   19.0  0.0  1.3  chr4              39475420 39475579 (38618136) + Zisupton-7_DR     DNA/Zisupton          11375  11532  (5550) 2716336 *
   843   11.9  1.2 12.9  chr4              39475481 39475653 (38618062) C ERV1-N3-I_DR      LTR/ERV1              (829)   3762    3608 2716337  
   210   18.5  3.4 18.6  chr4              39475521 39475612 (38618103) C Gypsy-31-LTR_DR   LTR/Gypsy             (784)    170      18 2716338 *
   428   16.1  0.0 11.6  chr4              39475576 39475652 (38618063) + (TG)n             Simple_repeat             1    249     (0) 2716339  
   225   13.5  9.3  1.2  chr4              39475601 39475675 (38618040) C hAT-N47C_DR       DNA/hAT-Tip100       (1192)   1267    1187 2716340 *
   253   10.5  0.0  1.8  chr4              39475613 39475670 (38618045) C HATN16_DR         DNA/hAT-Charlie       (163)    781     725 2716341  
   246   12.2  1.4  6.0  chr4              39475671 39475682 (38618033) + Polinton-4_DR     DNA/Maverick          17132  17198  (3089) 2716342  
   238   10.9 13.1  2.1  chr4              39475683 39475696 (38618019) + EnSpm-7_DR        DNA/CMC-EnSpm          7122   7214  (3820) 2716343  
   939   22.8  6.9  2.7  chr4              39475723 39476042 (38617673) + Mariner-N5C_DR    DNA/TcMar              6144   6476  (1445) 2716344  
   628   22.6  5.1  3.0  chr4              39475893 39476088 (38617627) C Mariner-N5_DR     DNA/TcMar            (7369)   1600    1401 2716345 *
   474   19.4  1.0  1.0  chr4              39477290 39477393 (38616322) + HARBINGERN2C_DR   DNA/PIF-Harbinger         4    107   (836) 2716346  
  1424   11.3  6.8  1.7  chr4              39477420 39477694 (38616021) + piggyBac-N5B_DR   DNA/PiggyBac?           881   1169   (569) 2716347  
  2327   10.9 13.8  0.9  chr4              39477695 39478174 (38615541) + TDR7              DNA                       1    541     (0) 2716348  
   217   11.8  0.0  0.0  chr4              39478146 39478179 (38615536) + Zisupton-3_DR     DNA/Zisupton           4150   4183  (3772) 2716349 *
  3223    9.0  7.3  4.7  chr4              39478167 39478726 (38614989) + piggyBac-N5B_DR   DNA/PiggyBac?          1165   1738     (0) 2716350  
  3342   12.5  0.0  0.4  chr4              39479542 39480063 (38613652) C Gypsy108-LTR_Dr   LTR/Gypsy               (0)    534      15 2716351  
   338   14.3  0.0  0.0  chr4              39480098 39480153 (38613562) + ENSPM-6_DR        DNA/CMC-EnSpm          6480   6535 (26081) 2716352 *
   617   13.6  0.0  0.0  chr4              39480150 39480252 (38613463) C L2-32_DRe         LINE/L2              (1318)   1242    1140 2716353  
   537   16.1  3.2  1.0  chr4              39480830 39480923 (38612792) + DIRS-1E-LTR_DR    LTR/Ngaro               191    286   (404) 2716354 *
   615   20.7 25.8  1.1  chr4              39480841 39481065 (38612650) + DNAX-25_DR        DNA/Zisupton           2142   2421  (1006) 2716355  
   218   30.4  4.8  0.8  chr4              39481187 39481312 (38612403) C EnSpm-7_DR        DNA/CMC-EnSpm        (1616)   9418    9288 2716356 *
   425   21.3 18.8  1.8  chr4              39481207 39481440 (38612275) + ANGEL             DNA/Kolobok              37    309     (0) 2716357  
   294   22.6  3.9  3.9  chr4              39481443 39481571 (38612144) C CryptonV-N5_DR    DNA/Crypton-V       (14610)   9927    9799 2716358 *
   496   16.5  0.9  1.8  chr4              39481471 39481581 (38612134) C hAT-27N1_DR       DNA/hAT-Ac            (608)    123      14 2716359  
  3100    9.2  4.7  1.4  chr4              39481598 39482070 (38611645) + TDR13B2           DNA                       1    488   (291) 2716360  
   452   23.2 10.5  1.2  chr4              39482028 39482180 (38611535) C TDR13B2           DNA                   (611)    168       2 2716361 *
  1419   13.1 10.9  0.3  chr4              39484391 39484666 (38609049) + TE-X-16_DR        DNA/Crypton-A             4    308    (45) 2716362  
   697   23.8  8.2  1.4  chr4              39484709 39484904 (38608811) + EnSpm-N6_DR       DNA/CMC-EnSpm?          108    316    (30) 2716363  
   346   10.4  0.0  0.0  chr4              39484909 39484956 (38608759) + TE-X-16_DR        DNA/Crypton-A           306    353     (0) 2716364  
  2759    5.5  0.3  0.0  chr4              39485633 39485975 (38607740) + Harbinger3N_DR    DNA/PIF-Harbinger         1    344   (800) 2716365  
  2400    2.8  0.7  0.0  chr4              39485972 39486262 (38607453) + Harbinger3N_DR    DNA/PIF-Harbinger       852   1144     (0) 2716366 *
  3443    9.0  9.9  0.2  chr4              39486289 39486833 (38606882) + TZF28C            DNA/TcMar-Tc1             1    598  (1031) 2716367  
   209   22.8  0.0  7.2  chr4              39487657 39487760 (38605955) + Ngaro1_DR         LTR/Ngaro              5025   5121  (1457) 2716368 *
   346   11.9  5.3  3.1  chr4              39487668 39487762 (38605953) + Helitron-2_DR     RC/Helitron           11739  11835 (15577) 2716369 *
   394    9.1  0.0  0.0  chr4              39487687 39487763 (38605952) C DNA9-3_DR         DNA/MULE-MuDR?       (1864)   9515    9439 2716370  
   381   11.7  3.1  3.1  chr4              39487764 39487783 (38605932) C hAT-N70_DR        DNA/hAT?              (710)    615     519 2716371  
   208   12.5  0.0  0.0  chr4              39488486 39488517 (38605198) C EnSpm-N6B_DR      DNA/CMC-EnSpm?       (2399)    851     820 2716372  
   445   14.6  1.3 12.8  chr4              39488571 39488727 (38604988) C Merlin-2_DR       DNA/Merlin           (6166)   7755    7615 2716373  
   431   22.9  1.1  5.2  chr4              39488728 39488750 (38604965) C TDR7              DNA                    (13)    528     356 2716374  
   230   23.7  0.0  5.6  chr4              39488801 39488894 (38604821) C TDR7              DNA                   (298)    243     155 2716374 *
   386   13.8  3.9 14.3  chr4              39488872 39488883 (38604832) C Zisupton-6_DR     DNA/Zisupton         (5557)  16559   16453 2716375  
   414    8.3  2.7  9.4  chr4              39488884 39489030 (38604685) C Dada-tA_DR        DNA/Dada              (338)   8334    8197 2716376 *
   630    5.7  0.6  0.0  chr4              39488928 39489084 (38604631) C ZFERV-2-I_DR      LTR/ERV1             (9669)    895     738 2716377  
   561   12.8  4.2  0.5  chr4              39488940 39489128 (38604587) C Kolobok-4_DR      DNA/Kolobok-T2       (1482)   5149    4954 2716378 *
   203   16.3  9.3  0.0  chr4              39489124 39489166 (38604549) + Mariner-N27_DR    DNA/TcMar-ISRm11        442    488   (698) 2716379 *
   251   20.4  1.5  6.2  chr4              39489132 39489199 (38604516) C DNA-2-29_DR       DNA                     (0)    132      68 2716380  
   329   22.2 14.2  1.6  chr4              39489642 39489810 (38603905) C Tx1-14_DR         LINE/L1-Tx1           (388)   4728    4539 2716381  
   231   21.9  5.4  1.3  chr4              39490042 39490115 (38603600) C Dada-U1A_DR       DNA/Dada             (9773)   1206    1130 2716382 *
   307   20.0  5.1  6.0  chr4              39490064 39490082 (38603633) C DNA-6-N5B_DR      DNA                  (2346)   1177    1095 2716383  
   288   12.8  6.2  3.6  chr4              39490073 39490153 (38603562) + EnSpm-5_DR        DNA/CMC-EnSpm          2744   2826  (4845) 2716384 *
   304   21.4  3.1  0.0  chr4              39490083 39490180 (38603535) C piggyBac-N5_DR    DNA/PiggyBac?         (856)   1280    1180 2716385 *
   487    4.1  0.2  0.0  chr4              39490110 39490199 (38603516) + DNA7-N1_DR        DNA/Zisupton           9236   9332  (1085) 2716386  
   351   14.7  0.0  8.7  chr4              39490112 39490223 (38603492) C Zisupton-6_DR     DNA/Zisupton         (5644)  16472   16370 2716387 *
   321    4.2  0.0  4.2  chr4              39490183 39490232 (38603483) + Nimb-3_DR         LINE/I                 4754   4801   (456) 2716388 *
 25998    4.9  3.1  1.5  chr4              39490239 39493824 (38599891) + DNA-6-N7_DR       DNA/TcMar               515   4157    (87) 2716389  
   260    3.2  0.0  0.0  chr4              39493828 39493858 (38599857) C Nimb-4_DR         LINE/I               (5092)   4569    4539 2716390  
 16163    4.7  3.1  0.6  chr4              39493859 39496418 (38597297) + EnSpm-4N1_DR      DNA/CMC-EnSpm             1   2901     (0) 2716391  
 20827    3.3 11.4  0.3  chr4              39496419 39499151 (38594564) C Nimb-4_DR         LINE/I               (5121)   4540    1505 2716390  
  1302   10.0  7.9  0.3  chr4              39499154 39499490 (38594225) C Nimb-4_DR         LINE/I               (7730)   1931    1424 2716392  
  9635    3.9  1.6  2.1  chr4              39499491 39500730 (38592985) + LOOPERN1_DR       DNA/Kolobok-T2            1   1234     (0) 2716393  
 15271    3.0  0.4  0.0  chr4              39500801 39502638 (38591077) C Nimb-4_DR         LINE/I               (7816)   1845       1 2716394  
   522    9.7  0.0  0.0  chr4              39502636 39502707 (38591008) + tRNA-Lys-AAA      tRNA                      1     72     (4) 2716395 *
   658    6.1  0.0  0.0  chr4              39502824 39502905 (38590810) + tRNA-Ser-TCY      tRNA                      1     82     (3) 2716396  
   519   13.9  0.0  0.0  chr4              39503104 39503175 (38590540) + tRNA-His-CAY_     tRNA                      1     72     (3) 2716397  
  1697   10.0  1.2  0.0  chr4              39503424 39503682 (38590033) C Nimb-4_DR         LINE/I               (9399)    262       1 2716392  
   459   16.7  0.0  0.0  chr4              39503680 39503751 (38589964) + tRNA-Lys-AAA      tRNA                      1     72     (4) 2716398 *
   274   15.4  9.6  0.0  chr4              39503865 39503916 (38589799) + tRNA-Ser-TCY      tRNA                      1     57    (28) 2716399  
 15210    3.8  3.4  1.0  chr4              39503917 39505937 (38587778) C L1-54_DR          LINE/L1               (261)   3117    1048 2716400  
  1787   16.0  7.4  2.3  chr4              39505938 39506315 (38587400) C Harbinger-4N1C_DR DNA/PIF-Harbinger       (0)   1206     810 2716401  
   375    8.7  1.4 13.1  chr4              39506214 39506358 (38587357) + EnSpm-N42B_DR     DNA/CMC-EnSpm          1308   1437  (2867) 2716402 *
   262   11.4  3.8  0.0  chr4              39506256 39506386 (38587329) C DNA-2-32_DR       DNA/CMC-EnSpm?       (3162)   5620    5485 2716403 *
   333   10.8  0.8  6.2  chr4              39506278 39506295 (38587420) C ZFERV-2-I_DR      LTR/ERV1             (9753)    811     704 2716404  
   358    7.5  1.0  2.1  chr4              39506296 39506391 (38587324) C Kolobok-3_DR      DNA/Kolobok-T2       (3417)   2549    2455 2716405  
   350   14.8  1.8  9.8  chr4              39506359 39506370 (38587345) C EnSpm-N48_DR      DNA/CMC-EnSpm        (1797)   1729    1629 2716406 *
 33763    1.5  0.7  0.5  chr4              39506389 39510348 (38583367) C Mariner-N2_DR     DNA/TcMar               (0)   3966       1 2716407  
   322   25.2  1.7  3.5  chr4              39510251 39510365 (38583350) + Mariner-N2_DR     DNA/TcMar                10    122  (3844) 2716408 *
  3581    9.5 19.0  0.4  chr4              39510347 39510972 (38582743) C Harbinger-4N1C_DR DNA/PIF-Harbinger     (411)    795      54 2716401 *
  7701    5.0  3.6  2.0  chr4              39510947 39512172 (38581543) C L1-54_DR          LINE/L1              (2504)   1703       1 2716409  
   512    9.2  0.0  4.0  chr4              39512187 39512265 (38581450) C L1-54_DR          LINE/L1              (4107)    100      25 2716409  
  2144    5.0  4.6  0.6  chr4              39512295 39512599 (38581116) C DNA-8-22_DR       DNA/hAT-Ac              (1)   1433    1117 2716410  
   694   10.9  2.4  4.1  chr4              39512594 39512717 (38580998) C DNA8-17_DR        DNA/hAT-Tip100         (25)   1788    1667 2716411 *
  3201   12.0 11.2  1.9  chr4              39512692 39513385 (38580330) C DNA8-17_DR        DNA/hAT-Tip100        (491)   1322     565 2716411  
   766   10.6 21.9  2.0  chr4              39513382 39513545 (38580170) C DNA-8-22_DR       DNA/hAT-Ac           (1238)    196       1 2716412 *
   366   26.1  1.7  1.7  chr4              39513560 39513676 (38580039) + SAT-7_DR          Satellite                 6    122    (46) 2716413  
  1274   10.1  1.0  1.0  chr4              39513746 39514659 (38579056) + SAT-7_DR          Satellite                 1    914     (0) 2716414  
   217   29.0  7.1  5.5  chr4              39515041 39515109 (38578606) + piggyBac-N5B_DR   DNA/PiggyBac?           140    242  (1496) 2716415  
   313   14.1  6.2  1.5  chr4              39515110 39515174 (38578541) + Mariner-N5B_DR    DNA/TcMar              3045   3112  (6332) 2716416 *
   342   22.5  1.9  7.0  chr4              39515140 39515244 (38578471) C DNA-X-2_DR        DNA                   (184)    632     533 2716417  
   217   29.0  7.1  5.5  chr4              39515175 39515237 (38578478) + piggyBac-N5B_DR   DNA/PiggyBac?           243    339  (1399) 2716415 *
  1893   13.9  4.0  0.6  chr4              39515293 39515646 (38578069) + Tc1-1_DR          DNA/TcMar-Tc1            59    424  (1201) 2716418  
   849   23.6 12.3  2.6  chr4              39515647 39515963 (38577752) C Gypsy164-LTR_DR   LTR/Gypsy               (0)    381      35 2716419  
  5450    5.7  8.3  0.0  chr4              39515969 39516694 (38577021) + DNA2-2_DR         DNA                       1    786     (0) 2716420  
  1488    6.8 15.8  0.7  chr4              39516732 39516984 (38576731) + hAT-N177C_DR      DNA/hAT-Tip100         1442   1732     (0) 2716421  
   579   10.1  0.0  0.0  chr4              39516985 39517062 (38576653) + hAT-N40_DR        DNA/hAT-Ac              273    350   (963) 2716422 *
  5207    5.9 10.9  0.0  chr4              39517062 39517774 (38575941) + hAT-N40_DR        DNA/hAT-Ac              504   1294    (19) 2716423  
  1537    8.2  7.7  0.4  chr4              39517776 39518008 (38575707) + Rex1-38_DRe       LINE/Rex-Babar           23    272  (3191) 2716424  
   202   29.7  8.9  0.0  chr4              39518148 39518248 (38575467) + Tx1-56_DR         LINE/L1-Tx1            2947   3056  (2531) 2716425 *
   729   32.2  2.6  1.4  chr4              39518161 39518664 (38575051) + L1-33_DR          LINE/L1                2927   3429  (2153) 2716426  
  5238   13.1  3.6  4.9  chr4              39518670 39519700 (38574015) C TDR22             DNA                     (0)   1255     238 2716427  
   696    3.3 10.9  1.0  chr4              39519687 39519778 (38573937) C TDR22B            DNA                  (1146)    102       2 2716428 *
   526    5.7  0.0  0.0  chr4              39519795 39519864 (38573851) C EnSpm-N3B_DR      DNA/CMC-EnSpm        (2629)   1105    1036 2716429  
   243   19.2  0.0  7.9  chr4              39519824 39519891 (38573824) + Kolobok-3_DR      DNA/Kolobok-T2         1026   1088  (4878) 2716430 *
   458   16.9  4.3 10.7  chr4              39519890 39520028 (38573687) C BEL-64_DRe-I      LTR/Pao                (51)   3089    2959 2716431  
  1092   17.8  6.1  5.8  chr4              39520149 39520176 (38573539) + DNA6-10_DR        DNA                    1831   2040  (4666) 2716432  
  1682   10.7  3.3  0.0  chr4              39520177 39520447 (38573268) C EnSpm-N3B_DR      DNA/CMC-EnSpm        (2419)   1315    1036 2716433  
  1092   17.8  6.1  5.8  chr4              39520448 39520458 (38573257) + DNA6-10_DR        DNA                    2041   2141  (4565) 2716432  
   613   16.1  1.1 28.4  chr4              39520837 39521113 (38572602) C Tx1-27_DR         LINE/L1-Tx1          (2301)    232      15 2716434 *
   677   13.2  9.3  0.0  chr4              39521096 39521224 (38572491) + LOOPERN3B_DR      DNA/Kolobok-T2          909   1049     (0) 2716435  
   234   13.5  0.0  7.7  chr4              39521225 39521265 (38572450) C hAT-N138_DR       DNA/hAT-Ac            (145)   1441    1405 2716436  
  4383    7.5  2.6  1.3  chr4              39521278 39521941 (38571774) + DNA-N31_DR        DNA                      18    689  (1327) 2716437  
  2852    6.8  6.4  1.2  chr4              39521942 39522344 (38571371) C hAT-N65_DR        DNA/hAT-Ac              (0)    820     397 2716438  
  5616    5.6  6.8  2.0  chr4              39522345 39523111 (38570604) + P-1N2_DR          DNA/P                     1    803  (1343) 2716439  
  2010    3.0  0.0  0.0  chr4              39523111 39523343 (38570372) + P-1N2_DR          DNA/P                  1914   2146     (0) 2716440 *
  2705   10.4  0.2  5.5  chr4              39523344 39523768 (38569947) C hAT-N65_DR        DNA/hAT-Ac            (416)    404       1 2716441  
  7324    7.8  8.3  2.3  chr4              39523769 39524940 (38568775) + DNA-N31_DR        DNA                     682   1922    (94) 2716442  
   203   22.0  0.0  0.0  chr4              39524948 39524997 (38568718) + Nimb-16_DR        LINE/I                 4895   4944   (432) 2716443  
   269   16.1  1.6  1.6  chr4              39525061 39525123 (38568592) + Tx1-27_DR         LINE/L1-Tx1              61    123  (2410) 2716444  
   236   17.5  6.3  0.0  chr4              39525111 39525173 (38568542) C ERV1-7_DR-I       LTR/ERV1             (4643)   2060    1994 2716445 *
   216   16.5  0.0  6.6  chr4              39525116 39525180 (38568535) C Harbinger-8_DR    DNA/PIF-Harbinger    (1118)   1215    1155 2716446 *
 11196    5.5  9.6  1.0  chr4              39525127 39526780 (38566935) C hAT-N55_DR        DNA/hAT-Tip100        (126)   1795       2 2716447  
   665   12.0 17.8  2.9  chr4              39526782 39526961 (38566754) + hAT-N138_DR       DNA/hAT-Ac             1380   1585     (1) 2716448  
   203   23.1  0.0  0.0  chr4              39527134 39527172 (38566543) C Tx1-23_DR         LINE/L1-Tx1          (4847)    211     173 2716449  
   487   12.8  0.0  1.1  chr4              39527724 39527818 (38565897) + Mariner-N5C_DR    DNA/TcMar              2209   2302  (5619) 2716450  
   390   11.5  1.0  3.1  chr4              39527734 39527832 (38565883) + hAT-N39_DR        DNA/hAT-Tip100         1261   1357   (237) 2716451 *
   449   10.7  0.0  5.8  chr4              39527745 39527853 (38565862) C EnSpm-N33_DR      DNA/CMC-EnSpm        (1905)    352     250 2716452 *
   553   17.4  0.0  0.9  chr4              39527804 39527919 (38565796) C Tx1-27_DR         LINE/L1-Tx1          (2405)    128      14 2716453  
   543   13.4  1.0  0.2  chr4              39527833 39527869 (38565846) + DNA7-N1_DR        DNA/Zisupton           1192   1279  (9138) 2716454 *
   711   11.6  9.3  0.0  chr4              39527901 39528029 (38565686) + LOOPERN3B_DR      DNA/Kolobok-T2          909   1049     (0) 2716455  
   265   12.8  0.0  7.3  chr4              39528030 39528073 (38565642) C hAT-N138_DR       DNA/hAT-Ac            (145)   1441    1402 2716436  
  4325    8.3  3.7  1.0  chr4              39528080 39528749 (38564966) + DNA-N31_DR        DNA                       2    689  (1327) 2716456  
  5524    8.4  3.2  3.3  chr4              39528750 39529570 (38564145) C hAT-N65_DR        DNA/hAT-Ac              (0)    820       1 2716457  
  7362    7.5  8.3  2.3  chr4              39529573 39530742 (38562973) + DNA-N31_DR        DNA                     684   1922    (94) 2716458  
   203   22.0  0.0  0.0  chr4              39530750 39530799 (38562916) + Nimb-16_DR        LINE/I                 4895   4944   (432) 2716459  
   449   12.5 12.3  1.4  chr4              39530864 39530993 (38562722) C Zisupton-6_DR     DNA/Zisupton        (12572)   9544    9401 2716460  
   296   11.6  0.0  8.1  chr4              39530912 39531005 (38562710) C HATN11B_DR        DNA/hAT               (193)    497     411 2716461 *
   408    4.3  0.3  3.0  chr4              39530934 39531048 (38562667) + hAT-N48C_DR       DNA/hAT-Ac             1606   1771   (528) 2716462 *
   619    6.9  1.9  2.9  chr4              39530999 39531103 (38562612) + Tx1-27_DR         LINE/L1-Tx1             129    232  (2301) 2716463  
   412   18.4  4.3 11.4  chr4              39531533 39531673 (38562042) + BEL-64_DRe-I      LTR/Pao                2958   3089    (51) 2716464  
   218   20.6  7.8  1.5  chr4              39531905 39531968 (38561747) + L2-9_DRe          LINE/L2                3291   3358    (21) 2716465  
   898   11.5  6.1  0.0  chr4              39532026 39532173 (38561542) + EnSpm-N61_DR      DNA/CMC-EnSpm          2169   2325  (1808) 2716466 *
  3396    7.4  2.5  0.0  chr4              39532055 39532528 (38561187) + HATN16_DR         DNA/hAT-Charlie          58    543   (401) 2716467  
  2060    7.0 10.2  4.6  chr4              39532529 39532920 (38560795) C DNA-2-30B_DR      DNA                     (0)    413       1 2716468  
  2128   14.1  3.2  3.2  chr4              39532921 39533323 (38560392) + HATN16_DR         DNA/hAT-Charlie         542    944     (0) 2716469  
   240    9.5 25.4  0.0  chr4              39533450 39533512 (38560203) C hAT-N106B_DR      DNA/hAT-Ac             (40)    988     910 2716470 *
   417   21.1  3.9  8.7  chr4              39533496 39533523 (38560192) + Helitron-2_DR     RC/Helitron           12735  12755 (14657) 2716471  
  1659    8.9  4.7  0.0  chr4              39533524 39533781 (38559934) + DNA-5-8C_DR       DNA/hAT-hAT5              1    270   (421) 2716472  
   305   16.1  1.6  0.0  chr4              39533846 39533907 (38559808) C hAT-N106B_DR      DNA/hAT-Ac            (181)    847     785 2716470  
  4873    4.2  9.9  0.0  chr4              39534068 39534680 (38559035) C HarbingerN2_DR    DNA/PIF-Harbinger       (0)    674       1 2716473  
  1801   10.9  5.6  0.3  chr4              39534704 39534989 (38558726) C hAT-N64_DR        DNA/hAT-Ac            (914)    675     375 2716474  
  1446    8.3  0.0  0.0  chr4              39534989 39535168 (38558547) C DNA-5-8D_DR       DNA/hAT-hAT5          (582)    648     469 2716475 *
   281   18.6  0.0  0.0  chr4              39535189 39535247 (38558468) C DNA-6-N5B_DR      DNA                  (2242)   1281    1223 2716476  
   443   12.2  0.0  6.1  chr4              39535628 39535714 (38558001) + L2-5_DRe          LINE/L2                2146   2227     (0) 2716477  
   388   18.5  2.5  0.0  chr4              39535643 39535723 (38557992) + hAT-N127_DR       DNA/hAT-Charlie        9654   9736   (580) 2716478 *
  1318    9.1  0.2  0.4  chr4              39535979 39536587 (38557128) C SAT-7_DR          Satellite              (59)    607       1 2716479  
   553    5.9  0.0  0.0  chr4              39536587 39536654 (38557061) + Harbinger-N10_DR  DNA/PIF-Harbinger       241    308    (20) 2716480 *
  4628    8.2  2.4  2.7  chr4              39536647 39537312 (38556403) C DNA-8-11_DR       DNA/hAT-Ac            (404)   1055     305 2716481  
   961   18.8  6.8 10.0  chr4              39537079 39537356 (38556359) C DNA-8-11B_DR      DNA/hAT-Blackjack     (868)    352      83 2716482 *
   204   17.8  8.1  1.3  chr4              39538168 39538185 (38555530) C Mariner-N29_DR    DNA/TcMar-ISRm11     (1052)    713     635 2716483  
   204   12.7  1.8  1.8  chr4              39538186 39538241 (38555474) C DNA8-25_DR        DNA                  (1584)   2383    2328 2716484  
   201   20.0  1.5  0.0  chr4              39538195 39538259 (38555456) C EnSpm-N13_DR      DNA/CMC-EnSpm       (13898)   8251    8186 2716485 *
  9676    7.0  3.7  0.1  chr4              39538465 39539785 (38553930) + ERV1-N11_DR-LTR   LTR/ERV1                  1   1369     (0) 2716486  
   585    2.9 14.6  0.0  chr4              39539786 39539887 (38553828) + Dada-tL_DR        DNA/Dada               8926   9042  (1365) 2716487  
  2107   11.0 11.7  2.6  chr4              39539888 39540306 (38553409) + LOOPERN2_DR       DNA/Kolobok-T2            1    516   (839) 2716488 *
 10510    5.0 10.1  7.4  chr4              39540304 39542130 (38551585) + Merlin-1_DR       DNA/Merlin             6976   8849  (1678) 2716489  
   772   21.2  1.1  1.1  chr4              39541962 39542152 (38551563) C EnSpm-N42B_DR     DNA/CMC-EnSpm         (903)   3401    3211 2716490 *
   758   24.0  0.0  0.0  chr4              39542133 39542311 (38551404) + L1-5_DR           LINE/L1-Tx1             816    994  (4557) 2716491 *
   501   15.1  0.0  0.0  chr4              39542433 39542505 (38551210) + tRNA-Val-GTY      tRNA                      1     73     (3) 2716492  
   356    6.7 18.3  0.0  chr4              39542589 39542648 (38551067) + tRNA-Val-GTG      tRNA                      1     71     (5) 2716493  
   471   13.7  0.0  0.0  chr4              39542934 39543006 (38550709) + tRNA-Val-GTG      tRNA                      1     73     (3) 2716494  
   559   16.5 10.3  3.0  chr4              39543009 39543164 (38550551) C SINE_DR1          SINE                   (16)    242      76 2716495  
   863   20.2  3.0  0.0  chr4              39543168 39543370 (38550345) C L2-33_DRe         LINE/L2               (149)   1299    1091 2716496  
   279   21.1  0.0  0.0  chr4              39543370 39543426 (38550289) + tRNA-Val-GTG      tRNA                     15     71     (5) 2716497 *
  1445    6.6  0.5  0.5  chr4              39543427 39543625 (38550090) + L1-53_DR          LINE/L1                   1    199  (6247) 2716498  
   556    9.6  0.0  0.0  chr4              39543700 39543782 (38549933) C tRNA-Leu-CTG      tRNA                    (3)     83       1 2716499  
  2458   26.1  2.5  5.1  chr4              39543978 39544995 (38548720) + L1-5_DR           LINE/L1-Tx1               3    994  (4557) 2716500  
   565    8.2  0.0  0.0  chr4              39545117 39545189 (38548526) + tRNA-Val-GTG      tRNA                      1     73     (3) 2716501  
   559    6.8  0.0  0.0  chr4              39545294 39545366 (38548349) + tRNA-Val-GTG      tRNA                      1     73     (3) 2716502  
   456   15.1  0.0  0.0  chr4              39545652 39545724 (38547991) + tRNA-Val-GTG      tRNA                      1     73     (3) 2716503  
   587   14.5 10.2  3.6  chr4              39545727 39545883 (38547832) C SINE_DR1          SINE                   (16)    242      76 2716504  
   892   18.6  3.1  0.0  chr4              39545897 39546090 (38547625) C L2-33_DRe         LINE/L2               (158)   1290    1091 2716505  
   282   22.0  0.0  0.0  chr4              39546090 39546148 (38547567) + tRNA-Val-GTG      tRNA                     15     73     (3) 2716506 *
  1533    8.5  0.9  0.4  chr4              39546148 39546371 (38547344) + L1-53_DR          LINE/L1                   1    225  (6221) 2716507  
   561    8.4  0.0  0.0  chr4              39546446 39546528 (38547187) C tRNA-Leu-CTG      tRNA                    (3)     83       1 2716508  
  2460   26.1  2.5  5.1  chr4              39546724 39547741 (38545974) + L1-5_DR           LINE/L1-Tx1               3    994  (4557) 2716509  
   565    8.2  0.0  0.0  chr4              39547863 39547935 (38545780) + tRNA-Val-GTG      tRNA                      1     73     (3) 2716510  
   561    5.5  0.0  0.0  chr4              39548040 39548112 (38545603) + tRNA-Val-GTG      tRNA                      1     73     (3) 2716511  
   456   15.1  0.0  0.0  chr4              39548398 39548470 (38545245) + tRNA-Val-GTG      tRNA                      1     73     (3) 2716512  
   587   14.5 10.2  3.6  chr4              39548473 39548629 (38545086) C SINE_DR1          SINE                   (16)    242      76 2716513  
   903   18.0  3.1  0.0  chr4              39548643 39548836 (38544879) C L2-33_DRe         LINE/L2               (158)   1290    1091 2716514  
   282   22.0  0.0  0.0  chr4              39548836 39548894 (38544821) + tRNA-Val-GTG      tRNA                     15     73     (3) 2716515 *
  1534    7.4  0.5  0.5  chr4              39548894 39549109 (38544606) + L1-53_DR          LINE/L1                   1    216  (6230) 2716516  
   561    8.4  0.0  0.0  chr4              39549192 39549274 (38544441) C tRNA-Leu-CTG      tRNA                    (3)     83       1 2716517  
  2458   26.1  2.5  5.1  chr4              39549470 39550487 (38543228) + L1-5_DR           LINE/L1-Tx1               3    994  (4557) 2716518  
   565    8.2  0.0  0.0  chr4              39550609 39550681 (38543034) + tRNA-Val-GTG      tRNA                      1     73     (3) 2716519  
   561    5.5  0.0  0.0  chr4              39550786 39550858 (38542857) + tRNA-Val-GTG      tRNA                      1     73     (3) 2716520  
   456   15.1  0.0  0.0  chr4              39551144 39551216 (38542499) + tRNA-Val-GTG      tRNA                      1     73     (3) 2716521  
   587   14.5 10.2  3.6  chr4              39551219 39551375 (38542340) C SINE_DR1          SINE                   (16)    242      76 2716522  
   892   18.6  3.1  0.0  chr4              39551389 39551582 (38542133) C L2-33_DRe         LINE/L2               (158)   1290    1091 2716523  
   282   22.0  0.0  0.0  chr4              39551582 39551640 (38542075) + tRNA-Val-GTG      tRNA                     15     73     (3) 2716524 *
  1534    7.4  0.5  0.5  chr4              39551640 39551855 (38541860) + L1-53_DR          LINE/L1                   1    216  (6230) 2716525  
   561    8.4  0.0  0.0  chr4              39551938 39552020 (38541695) C tRNA-Leu-CTG      tRNA                    (3)     83       1 2716526  
  2460   26.1  2.5  5.1  chr4              39552216 39553233 (38540482) + L1-5_DR           LINE/L1-Tx1               3    994  (4557) 2716527  
   565    8.2  0.0  0.0  chr4              39553355 39553427 (38540288) + tRNA-Val-GTG      tRNA                      1     73     (3) 2716528  
   559    6.8  0.0  0.0  chr4              39553532 39553604 (38540111) + tRNA-Val-GTG      tRNA                      1     73     (3) 2716529  
   456   15.1  0.0  0.0  chr4              39553890 39553962 (38539753) + tRNA-Val-GTG      tRNA                      1     73     (3) 2716530  
   587   14.5 10.2  3.6  chr4              39553965 39554121 (38539594) C SINE_DR1          SINE                   (16)    242      76 2716531  
   903   18.0  3.1  0.0  chr4              39554135 39554328 (38539387) C L2-33_DRe         LINE/L2               (158)   1290    1091 2716532  
   282   22.0  0.0  0.0  chr4              39554328 39554386 (38539329) + tRNA-Val-GTG      tRNA                     15     73     (3) 2716533 *
  1542    7.4  0.5  0.5  chr4              39554386 39554601 (38539114) + L1-53_DR          LINE/L1                   1    216  (6230) 2716534  
   459    9.1  7.8  0.0  chr4              39554684 39554760 (38538955) C tRNA-Leu-CTG      tRNA                    (3)     83       1 2716535  
   811   25.6  4.0 17.7  chr4              39554874 39555511 (38538204) + L1-5_DR           LINE/L1-Tx1               3    679  (5067) 2716536  
   568   13.3 10.8  3.8  chr4              39555508 39555655 (38538060) C SINE_DR1          SINE                   (25)    233      76 2716537 *
   903   18.0  3.1  0.0  chr4              39555669 39555862 (38537853) C L2-33_DRe         LINE/L2               (158)   1290    1091 2716538  
   312   18.6  0.0  0.0  chr4              39555862 39555920 (38537795) + tRNA-Val-GTG      tRNA                     15     73     (3) 2716539 *
  1369    6.8  0.5  0.5  chr4              39555920 39556110 (38537605) + L1-53_DR          LINE/L1                   1    191  (6255) 2716540  
   547   10.8  0.0  0.0  chr4              39556202 39556284 (38537431) C tRNA-Leu-CTG      tRNA                    (3)     83       1 2716541  
 14714   15.6  2.4  2.1  chr4              39556495 39559896 (38533819) + L1-5_DR           LINE/L1-Tx1             292   3703  (1848) 2716542  
  4185   14.7  2.8  4.2  chr4              39559930 39560852 (38532863) C ERV1-N3-LTR_DR    LTR/ERV1                (0)   1409     499 2716543  
  1545   17.3 11.4  1.3  chr4              39560934 39561285 (38532430) + EXPANDER1_DR      LINE/RTE-BovB          2590   2976   (389) 2716544  
   711   23.5  3.7 10.8  chr4              39561299 39561675 (38532040) C Gypsy50-LTR_DR    LTR/Gypsy               (0)    353       1 2716545  
   762   13.7 14.8  0.5  chr4              39561884 39562045 (38531670) + DNA-N22_DR        DNA                     209    393   (375) 2716546  
   833   14.5  6.9  0.6  chr4              39562048 39562207 (38531508) + DNA-N22_DR        DNA                     543    712    (56) 2716547  
   315   27.9  2.5  1.6  chr4              39562285 39562446 (38531269) + SAT-7_DR          Satellite                 1    163     (0) 2716548  
   763   18.6  0.4  0.0  chr4              39562474 39562657 (38531058) + SAT-7_DR          Satellite                 1    184     (0) 2716548  
  2300   10.1  0.3  0.3  chr4              39562661 39562988 (38530727) C Harbinger-N10_DR  DNA/PIF-Harbinger       (0)    328       1 2716549  
  1183   12.6  0.5  0.5  chr4              39562998 39563751 (38529964) + SAT-7_DR          Satellite                 1    754     (0) 2716550  
   672   10.9  0.9  0.0  chr4              39564035 39564144 (38529571) C L2-5_DRe          LINE/L2                 (5)   2222    2112 2716551  
   651    5.8  0.0  1.2  chr4              39564287 39564373 (38529342) C HATN3B_DR         DNA/hAT-Tip100          (2)    977     892 2716552  
   362   19.8  4.1  1.0  chr4              39564933 39565029 (38528686) C BEL-64_DRe-I      LTR/Pao                (51)   3089    2990 2716553  
   208   13.0  6.5  0.0  chr4              39565138 39565183 (38528532) + EnSpm-11_DR       DNA/CMC-EnSpm          4282   4330  (4673) 2716554  
   565    9.6 37.8  6.3  chr4              39565572 39565727 (38527988) C Tx1-27_DR         LINE/L1-Tx1          (2301)    232      27 2716555 *
 23614    2.3  1.9  0.3  chr4              39565725 39568789 (38524926) C Tx1-31_DR         LINE/L1-Tx1             (5)   3114       1 2716556  
   244   18.0  1.1  4.4  chr4              39568790 39568882 (38524833) C EnSpm-15_DR       DNA/CMC-EnSpm        (2457)   8997    8908 2716557  
   216   26.3  4.2  1.0  chr4              39568923 39568972 (38524743) + EnSpm-N44_DR      DNA/CMC-EnSpm          5372   5424  (3228) 2716558  
  2630    5.7  1.1  1.7  chr4              39568973 39569270 (38524445) + SINE2-3_DR        SINE/tRNA-V-RTE           3    298    (70) 2716559  
   425   11.0  1.2  3.6  chr4              39569271 39569355 (38524360) C TDR9              DNA                     (0)    208     126 2716560  
   290   15.9  4.8  0.0  chr4              39569334 39569396 (38524319) C EnSpm-15_DR       DNA/CMC-EnSpm        (2562)   8892    8827 2716557 *
  1946    3.2  0.0  0.0  chr4              39569397 39569648 (38524067) + DNA-6-N3_DR       DNA/IS3EU                 1    252  (1226) 2716561 *
  2712    2.3  3.4  0.3  chr4              39569646 39569995 (38523720) + L2-2_DRe          LINE/L2                3877   4237     (1) 2716562  
  2242    4.8  0.3  0.0  chr4              39569996 39570287 (38523428) C DNA-6-N3_DR       DNA                   (246)   1232     940 2716563 *
  3989    4.2  0.4  0.0  chr4              39570286 39570783 (38522932) C DNA-6-N3_DR       DNA                   (881)    597      98 2716563  
  3878    7.7  2.3  1.1  chr4              39570784 39571347 (38522368) C HATN3_DR          DNA/hAT-Tip100          (0)    571       1 2716564  
   845    2.8  0.0  0.0  chr4              39571348 39571452 (38522263) C DNA-6-N3_DR       DNA/IS3EU            (1373)    105       1 2716565  
  2840   11.0  9.6  1.1  chr4              39572116 39572686 (38521029) C MuDR-1_DR         DNA/MULE-NOF?        (5971)   1442     824 2716566  
   212   15.0  0.0  0.0  chr4              39572717 39572756 (38520959) C MuDR-1_DR         DNA/MULE-NOF?        (6982)    431     392 2716566  
   315   29.4  4.6  2.2  chr4              39572772 39572783 (38520932) + L1-48_DR          LINE/L1                5433   5481   (286) 2716567  
   363   20.1  4.4  4.4  chr4              39572784 39572803 (38520912) C EnSpm-N2_DR       DNA/CMC-EnSpm         (910)   3105    3023 2716568  
   377   22.6  0.0  2.9  chr4              39572804 39572908 (38520807) + Mariner-N5C_DR    DNA/TcMar              2198   2299  (5622) 2716569 *
   613   12.3  4.5  2.2  chr4              39572824 39572956 (38520759) C hAT-N21_DR        DNA/hAT-Charlie        (81)   1765    1630 2716570  
   315   29.4  4.6  2.2  chr4              39572919 39572945 (38520770) + L1-48_DR          LINE/L1                5482   5610   (157) 2716567 *
   297   13.1  1.6  1.6  chr4              39572978 39573039 (38520676) + MuDR-1_DR         DNA/MULE-NOF?           252    313  (7100) 2716571 *
  2040    9.6  0.3  0.3  chr4              39573020 39573332 (38520383) C MuDR-1_DR         DNA/MULE-NOF?        (7100)    313       1 2716566  
   460   13.9  0.0  6.9  chr4              39573333 39573428 (38520287) + DNAX-20_DR        DNA/CMC-EnSpm           606    694     (0) 2716572  
   493   25.0  1.6  0.0  chr4              39573478 39573601 (38520114) C DNA25TWA2_DR      DNA                    (29)    773     648 2716573 *
  1225    7.6  0.0  7.6  chr4              39573601 39573813 (38519902) + REX1-3_DR         LINE/Rex-Babar            1    198  (2577) 2716574  
   500   25.5  2.1  2.1  chr4              39573845 39574139 (38519576) + SAT-7_DR          Satellite                 1    295     (0) 2716575  
   362   19.4  4.6  4.6  chr4              39574164 39574297 (38519418) + SAT-7_DR          Satellite                 1    134    (41) 2716575  
   266   20.0 11.0  1.0  chr4              39574554 39574644 (38519071) + ANGEL             DNA/Kolobok               3    102   (207) 2716576  
   491    6.1  0.0  0.0  chr4              39574720 39574785 (38518930) + L2-2_DRe          LINE/L2                2559   2624  (1614) 2716577  
   587    7.3  0.0  0.0  chr4              39575011 39575092 (38518623) C tRNA-Leu-CTY      tRNA                    (3)     82       1 2716578  
   618    2.4  0.0  0.0  chr4              39575803 39575884 (38517831) C tRNA-Leu-CTY      tRNA                    (3)     82       1 2716579  
   541    8.5  0.0  0.0  chr4              39576088 39576169 (38517546) C tRNA-Leu-CTY      tRNA                    (3)     82       1 2716580  
   598    7.3  0.0  0.0  chr4              39576833 39576914 (38516801) C tRNA-Leu-CTA_     tRNA                    (3)     82       1 2716581  
   636    2.4  0.0  0.0  chr4              39577118 39577199 (38516516) C tRNA-Leu-CTY      tRNA                    (3)     82       1 2716582  
 43684    1.8  0.2  0.0  chr4              39577710 39583249 (38510466) C L1-4_DR           LINE/L1-Tx1             (0)   5548       1 2716583  
   732   10.4  0.0  0.0  chr4              39583480 39583585 (38510130) C 5S                rRNA                    (1)    120      15 2716584  
 12039    1.9  0.5  2.5  chr4              39583701 39585231 (38508484) + HATN5A_DR         DNA/hAT-Ac                1   1501     (0) 2716585  
  2243    3.8 13.3  0.0  chr4              39585554 39585868 (38507847) C Harbinger-8N1_DR  DNA/PIF-Harbinger     (198)    357       1 2716586  
  3562   11.1  3.7  0.0  chr4              39585869 39591016 (38502699) C Nimb-4_DR         LINE/I               (7734)   1927    1387 2716587 *
  3680   12.5  6.2  0.4  chr4              39590985 39593913 (38499802) C Nimb-4_DR         LINE/I               (7730)   1931    1387 2716587  
  6390    7.3  1.9  1.1  chr4              39593916 39594836 (38498879) + Dada-tL_DR        DNA/Dada                  1    929  (9478) 2716588  
  1651   17.0  3.4  7.1  chr4              39594931 39595367 (38498348) C DNA2-2B_DR        DNA                   (505)    424       3 2716589  
   693   25.7  7.4  1.2  chr4              39595459 39595702 (38498013) + DNA-1-5_DR        DNA                     468    726    (22) 2716590  
   264   22.6  0.0  0.0  chr4              39595846 39595907 (38497808) C DNA8-26_DR        DNA                  (1619)   2911    2850 2716591  
   213   24.8  1.0  4.1  chr4              39596313 39596413 (38497302) + CryptonV-N1_DR    DNA/Crypton-V          9701   9798   (253) 2716592  
   239   22.2  3.1  3.1  chr4              39596575 39596639 (38497076) + CryptonV-N2_DR    DNA/Crypton-V         16536  16600    (38) 2716593  
   518   12.3  0.0  1.8  chr4              39596671 39596786 (38496929) + Polinton-4N1_DR   DNA/Maverick           4710   4823  (5613) 2716594 *
   705    5.9  0.0 14.9  chr4              39596685 39596823 (38496892) C ERV1-N3-I_DR      LTR/ERV1              (866)   3725    3605 2716595  
   338   17.6 13.3  2.0  chr4              39596824 39596856 (38496859) C DNA-N43_DR        DNA/TcMar-Fot1        (328)    692     527 2716596  
   536   19.9  3.8  0.6  chr4              39597045 39597201 (38496514) C TDR16             DNA/Merlin             (98)    215      54 2716597  
   379   17.3  0.0  4.9  chr4              39597503 39597630 (38496085) C Zisupton-7_DR     DNA/Zisupton         (5584)  11498   11377 2716598 *
   502   17.2  0.2  4.6  chr4              39597520 39597589 (38496126) + (CA)n             Simple_repeat             1    185   (117) 2716599  
   619   14.5  0.0  9.3  chr4              39597590 39597718 (38495997) + Zisupton-6_DR     DNA/Zisupton           9367   9484 (12632) 2716600  
   406   18.5  3.9  2.2  chr4              39597613 39597794 (38495921) + DNA-N43_DR        DNA/TcMar-Fot1          531    715   (339) 2716601 *
   278   20.9  3.4  3.4  chr4              39597732 39597850 (38495865) C Polinton-4N1_DR   DNA/Maverick         (5607)   4829    4711 2716602 *
   502   17.2  0.2  4.6  chr4              39597795 39597836 (38495879) + (CA)n             Simple_repeat           186    302     (0) 2716599 *
 20928    2.9  4.0  0.3  chr4              39597833 39600630 (38493085) + EnSpm-4N1_DR      DNA/CMC-EnSpm             1   2901     (0) 2716603  
  4385    2.1  0.0  0.5  chr4              39600631 39601196 (38492519) + ZFERV-2N2-I_DR    LTR/ERV1               6885   7447     (0) 2716604  
  4402    4.9  3.5  1.2  chr4              39601200 39601837 (38491878) C LTR-6_DR          LTR                     (2)    652       1 2716605  
 10764    1.2  0.3  0.3  chr4              39601838 39603356 (38490359) C MOSAT-2_DR        Satellite            (1550)   1517       1 2716606  
 10270    7.0  5.7  1.4  chr4              39603356 39604945 (38488770) + Harbinger-1N1_DR  DNA/PIF-Harbinger         1   1657     (0) 2716607 *
 10784    1.8  0.4  0.1  chr4              39604945 39606230 (38487485) C MOSAT-2_DR        Satellite             (191)   1412     123 2716608  
 29033    0.8  0.1  0.3  chr4              39606231 39609687 (38484028) C L1-14_DR          LINE/L1                 (0)   5705    2253 2716609  
  1944   13.1  3.3  1.2  chr4              39609688 39610082 (38483633) C Gypsy97-LTR-B_DR  LTR/Gypsy               (0)    403       1 2716610  
 13106    4.9  0.1  0.1  chr4              39610083 39611756 (38481959) C Gypsy97-I_DR      LTR/Gypsy               (0)   4318    2645 2716610  
   290    5.1  0.0  0.0  chr4              39611756 39611794 (38481921) C Gypsy97-I_DR      LTR/Gypsy            (1978)   2334    2296 2716610 *
  4181    9.5  0.0  2.3  chr4              39611772 39612395 (38481320) C Gypsy97-I_DR      LTR/Gypsy            (2697)   1621    1012 2716610  
   474    1.8  0.0  0.0  chr4              39612477 39612531 (38481184) C L1-88_DR          LINE/L1              (5371)     57       3 2716611  
  1724    1.0  0.0  0.0  chr4              39612534 39612738 (38480977) C DNA8-9_DR         DNA/hAT-Ac           (1246)    205       1 2716612  
  1389   12.2  8.3  1.1  chr4              39612739 39612992 (38480723) + DIRS-4N1_DR       LTR/Ngaro                73    345  (4117) 2716613  
  4507    8.7  5.5  1.5  chr4              39612994 39613706 (38480009) C Harbinger3N_DR    DNA/PIF-Harbinger       (0)   1144     404 2716614 *
  5336   17.3  8.3  2.7  chr4              39613694 39615437 (38478278) + DIRS-4N1_DR       LTR/Ngaro              1856   4962  (1834) 2716615  
  5604    6.1  2.8  0.9  chr4              39615924 39616713 (38477002) + piggyBac-N7_DR    DNA/PiggyBac            767   1571     (0) 2716616  
  2457   13.3  4.9  1.1  chr4              39618279 39618727 (38474988) C Copia-11_DR-LTR   LTR/Gypsy?              (5)    466       1 2716617  
   237   19.2  1.4  1.4  chr4              39618847 39618920 (38474795) + L2-16_DRe         LINE/Rex-Babar         4194   4267    (22) 2716618 *
   357   11.9  1.5  1.5  chr4              39618866 39618933 (38474782) + L2-3_DRe          LINE/L2                4994   5061     (7) 2716619  
  1289   14.9  4.2  4.2  chr4              39619008 39619387 (38474328) + Gypsy-174_DR-I    LTR/Gypsy              3750   4028   (257) 2716620  
   384   11.7  0.0  0.0  chr4              39621425 39621484 (38472231) C tRNA-Lys-AAA      tRNA                   (15)     61       2 2716621  
   449   13.9  0.0  0.0  chr4              39621767 39621838 (38471877) C tRNA-His-CAY_     tRNA                    (3)     72       1 2716622  
   582   10.7  0.0  0.0  chr4              39622034 39622117 (38471598) C tRNA-Ser-TCY      tRNA                    (1)     84       1 2716623  
   533    8.2  0.0  0.0  chr4              39622234 39622306 (38471409) C tRNA-Lys-AAA      tRNA                    (3)     73       1 2716624  
   503   12.5  0.0  0.0  chr4              39622304 39622383 (38471332) + Nimb-4_DR         LINE/I                    1     80  (9581) 2716625 *
   622    4.9  0.0  0.0  chr4              39622381 39622461 (38471254) + Nimb-4_DR         LINE/I                  181    261  (9400) 2716625  
   462    6.1  9.1  0.0  chr4              39622702 39622767 (38470948) C tRNA-His-CAY_     tRNA                    (3)     72       1 2716626  
   615    8.3  0.0  0.0  chr4              39622955 39623038 (38470677) C tRNA-Ser-TCA_     tRNA                    (1)     84       1 2716627  
   558    6.8  0.0  0.0  chr4              39623151 39623223 (38470492) C tRNA-Lys-AAA      tRNA                    (3)     73       1 2716628 *
  1708    9.9  0.0  0.8  chr4              39623221 39623484 (38470231) + Nimb-4_DR         LINE/I                    1    262  (9399) 2716629  
   445   19.3  0.0  2.3  chr4              39623224 39623239 (38470476) C tRNA-1_DRe        Satellite              (22)   1580    1494 2716630 *
   353    5.0  6.6  1.6  chr4              39623724 39623784 (38469931) C tRNA-Ser-TCA_     tRNA                   (21)     64       1 2716631  
   582    4.2  0.0  0.0  chr4              39623901 39623972 (38469743) C tRNA-Lys-AAA      tRNA                    (3)     73       2 2716632  
   545    5.6  0.0  0.0  chr4              39624221 39624292 (38469423) C tRNA-His-CAY_     tRNA                    (3)     72       1 2716633  
   636    7.1  0.0  0.0  chr4              39624479 39624563 (38469152) C tRNA-Ser-TCA_     tRNA                    (0)     85       1 2716634  
   547    5.5  0.0  0.0  chr4              39624680 39624752 (38468963) C tRNA-Lys-AAA      tRNA                    (3)     73       1 2716635 *
  1791    9.2  0.0  0.4  chr4              39624750 39625012 (38468703) + Nimb-4_DR         LINE/I                    1    262  (9399) 2716629  
   427   14.7  0.0  0.0  chr4              39625255 39625322 (38468393) C tRNA-His-CAY_     tRNA                    (3)     72       5 2716636  
   677    3.6  0.0  0.0  chr4              39625514 39625597 (38468118) C tRNA-Ser-TCA_     tRNA                    (1)     84       1 2716637  
   529    3.2  0.0  0.0  chr4              39625721 39625783 (38467932) C tRNA-Lys-AAA      tRNA                   (12)     64       2 2716638 *
  1764    8.4  0.4  0.8  chr4              39625782 39626044 (38467671) + Nimb-4_DR         LINE/I                    1    262  (9399) 2716629  
   761   27.3  2.9 12.2  chr4              39625803 39626382 (38467333) + DNA8-22_DR        DNA                      94    625   (160) 2716639 *
  1742    9.5  0.0  0.8  chr4              39626186 39626449 (38467266) + Nimb-4_DR         LINE/I                    1    262  (9399) 2716640  
   600    2.7  0.0  0.0  chr4              39626521 39626593 (38467122) C tRNA-Lys-AAA      tRNA                    (3)     73       1 2716641  
   596    4.8  2.4  0.0  chr4              39626617 39626699 (38467016) + tRNA-3_DRe        Satellite               381    465  (1766) 2716642  
   281   22.5  2.0  9.9  chr4              39627783 39627935 (38465780) C ANGEL             DNA/Kolobok           (131)    178      37 2716643  
  1822    8.4  0.7  0.4  chr4              39628460 39628732 (38464983) C DNA-5-8D_DR       DNA/hAT-hAT5            (0)   1230     957 2716644  
  1459   14.0 13.4  0.9  chr4              39628761 39629171 (38464544) + Copia-19_DR-LTR   LTR/Gypsy?                1    462    (18) 2716645  
  1839   10.0  1.9  0.0  chr4              39629179 39629448 (38464267) C DNA-5-8D_DR       DNA/hAT-hAT5          (322)    908     634 2716644 *
  2423    7.0 19.6  0.8  chr4              39629442 39630027 (38463688) C hAT-N64_DR        DNA/hAT-Ac            (395)   1194     574 2716646  
  2356    8.4  3.4  2.0  chr4              39630021 39630371 (38463344) C DNA-5-8D_DR       DNA/hAT-hAT5          (592)    638     283 2716644 *
  5290    4.3  1.2  0.1  chr4              39630372 39631043 (38462672) + TDR8D             DNA                       1    679     (0) 2716647  
  1900    6.9  3.6  0.3  chr4              39631044 39631319 (38462396) C DNA-5-8D_DR       DNA/hAT-hAT5          (945)    285       1 2716648  
   645   15.5  8.5  0.0  chr4              39631320 39631446 (38462269) + EXPANDER1_DR      LINE/RTE-BovB          2583   2720   (645) 2716649  
  1733   10.6  4.0  9.0  chr4              39631447 39631842 (38461873) + Gypsy-115-LTR_DR  LTR/Gypsy                 1    378     (0) 2716650  
  4793   17.4  0.7  1.0  chr4              39631843 39632783 (38460932) + Gypsy-115-I_DR    LTR/Gypsy                 1    939  (3382) 2716650  
 23740    4.7  3.3  0.0  chr4              39632784 39635854 (38457861) + Gypsy-115-I_DR    LTR/Gypsy              1150   4321     (0) 2716650  
  1696   11.1  4.0  9.0  chr4              39635855 39636250 (38457465) + Gypsy-115-LTR_DR  LTR/Gypsy                 1    378     (0) 2716650  
   985   20.0 11.1  0.0  chr4              39636251 39636485 (38457230) + EXPANDER1_DR      LINE/RTE-BovB          2716   2976   (389) 2716649  
   784   20.4  4.5 12.5  chr4              39636501 39636880 (38456835) C Gypsy50-LTR_DR    LTR/Gypsy               (0)    353       1 2716651  
   664   19.5 11.1  0.5  chr4              39637090 39637269 (38456446) + DNA-N22_DR        DNA                     206    404   (364) 2716652  
   781   16.6  7.3  0.0  chr4              39637271 39637421 (38456294) + DNA-N22_DR        DNA                     551    712    (56) 2716653  
   284   28.0  5.1  1.6  chr4              39637499 39637664 (38456051) + SAT-7_DR          Satellite                 1    171     (8) 2716654  
   814   18.0  0.8  0.4  chr4              39637686 39637868 (38455847) + SAT-7_DR          Satellite                 1    183     (0) 2716654  
   610    6.8  1.1  1.1  chr4              39637873 39637961 (38455754) C Harbinger-N10_DR  DNA/PIF-Harbinger       (0)    328     240 2716655  
   290   11.1  0.0  0.0  chr4              39637963 39638007 (38455708) + SAT-7_DR          Satellite                98    142    (26) 2716656  
  1212    6.2 29.1  0.0  chr4              39638016 39638242 (38455473) C SINE3-1a          SINE/5S-Deu-L2        (277)    293       1 2716657  
   375   15.5 32.8  0.0  chr4              39638250 39638365 (38455350) + EXPANDER1_DR      LINE/RTE-BovB          2823   2976   (389) 2716658  
   439   19.1  1.3 15.8  chr4              39638381 39638601 (38455114) C Gypsy50-LTR_DR    LTR/Gypsy               (0)    353     161 2716659  
 24753    1.9  0.3  0.0  chr4              39638602 39641596 (38452119) C Kolobok-N4_DR     DNA/Kolobok-T2          (0)   3002       1 2716660  
   283   11.4  0.0  0.0  chr4              39641597 39641630 (38452085) C Gypsy-229_DR-LTR  LTR/Gypsy             (882)    607     574 2716661  
   578    5.8  3.5  0.0  chr4              39641631 39641717 (38451998) C ERV1-N8-LTR_DR    LTR/ERV1                (0)    577     488 2716662  
  3809    4.8  5.3  2.3  chr4              39641725 39642316 (38451399) + LTR-6_DR          LTR                      40    654     (0) 2716663  
   596   17.6 18.8  0.0  chr4              39642576 39642740 (38450975) + DNA-N22_DR        DNA                     209    404   (364) 2716664  
   697   10.8 10.8  0.0  chr4              39642753 39642882 (38450833) + DNA-N22_DR        DNA                     569    712    (56) 2716665  
   229   30.2  3.5  1.7  chr4              39642947 39643111 (38450604) + SAT-7_DR          Satellite                 1    167     (8) 2716666  
   546   17.3 12.2  0.4  chr4              39643140 39643303 (38450412) + SAT-7_DR          Satellite                 1    183     (0) 2716666  
  1847   10.4 10.4  0.0  chr4              39643306 39643602 (38450113) C Harbinger-N10_DR  DNA/PIF-Harbinger       (0)    328       1 2716667  
  1083   12.9  0.5  0.4  chr4              39643605 39644371 (38449344) + SAT-7_DR          Satellite                 1    767     (0) 2716668  
   604   10.4  4.7  0.0  chr4              39644655 39644760 (38448955) C L2-5_DRe          LINE/L2                 (5)   2222    2112 2716669  
   215   22.8  3.7  3.7  chr4              39644963 39645044 (38448671) + piggyBac-N5B_DR   DNA/PiggyBac?           506    587  (1151) 2716670  
  1284   16.0  6.2  0.7  chr4              39645045 39645334 (38448381) + LOOPERN6B_DR      DNA/Kolobok-T2?           1    306   (490) 2716671  
 10032    4.5  1.6  0.6  chr4              39645450 39646804 (38446911) + piggyBac-N15_DR   DNA/PiggyBac?             1   1369     (0) 2716672  
   550   34.7  5.5  2.9  chr4              39646829 39647191 (38446524) + L1-33_DR          LINE/L1                2129   2574  (3008) 2716673  
  1476   10.4  8.3  0.4  chr4              39647192 39647443 (38446272) + Rex1-38_DRe       LINE/Rex-Babar            1    272  (3191) 2716674  
   550   34.7  5.5  2.9  chr4              39647444 39648329 (38445386) + L1-33_DR          LINE/L1                2575   3666  (1916) 2716673  
  8861    4.8  1.4  2.8  chr4              39648645 39649894 (38443821) C LOOPERN1_DR       DNA/Kolobok-T2          (0)   1234       1 2716675  
   215   21.7  8.9 11.4  chr4              39650123 39650257 (38443458) C BEL-64_DRe-I      LTR/Pao                (51)   3089    2958 2716676  
   418    9.2 13.0  2.7  chr4              39650547 39650646 (38443069) + Rex1-50_DR        LINE/Rex-Babar         2329   2438    (11) 2716677  
  2784    7.7  3.3  6.0  chr4              39651409 39651986 (38441729) C Tx1-27_DR         LINE/L1-Tx1             (9)   2524    1962 2716678  
 14537    1.8  3.3  0.2  chr4              39651987 39653819 (38439896) C DNA-8-16_DR       DNA/hAT-hobo?           (0)   1891       1 2716679  
   484    6.0  0.0  0.0  chr4              39653820 39653886 (38439829) C Tx1-27_DR         LINE/L1-Tx1           (564)   1969    1903 2716678  
  1512    5.2  0.0  0.0  chr4              39653887 39654078 (38439637) + hAT-N127_DR       DNA/hAT-Charlie        5813   6004  (4312) 2716680 *
  4116    9.1  5.6  3.5  chr4              39654077 39654840 (38438875) C Tx1-27_DR         LINE/L1-Tx1           (621)   1912    1133 2716681  
   388   30.5  8.3  2.2  chr4              39654079 39654104 (38439611) C CryptonV-N5_DR    DNA/Crypton-V       (11783)  12754   12524 2716682 *
   262   10.6  2.1  0.0  chr4              39654850 39654896 (38438819) C Helitron-N2_DR    RC/Helitron           (585)   1878    1831 2716683  
   505   15.6  7.3 14.9  chr4              39655365 39655515 (38438200) C EnSpm-6N1_DR      DNA/CMC-EnSpm        (3380)   5856    5716 2716684  
   316   29.8 12.6  0.7  chr4              39655407 39655541 (38438174) + DNA2-16_DR        DNA                   13883  14033  (4018) 2716685 *
   255   11.6  2.9 12.7  chr4              39655587 39655655 (38438060) C DNA-8-29_DR       DNA                   (286)    734     672 2716686 *
   679   23.1 14.5  8.5  chr4              39655613 39655678 (38438037) C hAT-N102_DR       DNA/hAT-Tip100        (176)    652     472 2716687  
   756   14.5 21.2  6.3  chr4              39655679 39655914 (38437801) C DNA-8-29_DR       DNA                   (415)    605     337 2716686  
   679   23.1 14.5  8.5  chr4              39655915 39655991 (38437724) C hAT-N102_DR       DNA/hAT-Tip100        (176)    471     253 2716687  
   200   11.8  0.0  2.0  chr4              39656001 39656052 (38437663) + Tx1-32_DR         LINE/L1-Tx1            5252   5302     (0) 2716688 *
   233    9.8  0.0  0.0  chr4              39656008 39656058 (38437657) + DNA-TA-4_DR       DNA/TcMar              1422   1472  (8323) 2716689 *
   264    7.5  3.8  0.0  chr4              39656014 39656066 (38437649) + Helitron-N3_DR    RC/Helitron            2734   2788   (228) 2716690  
  2781    8.6  1.6  0.0  chr4              39656944 39657328 (38436387) + DNA-AT-1_DR       DNA                       1    391     (1) 2716691  
   525   13.5  0.0  0.0  chr4              39657577 39657650 (38436065) C tRNA-Pro-CCG      tRNA                    (1)     74       1 2716692  
   490   11.8  0.0  0.0  chr4              39657788 39657855 (38435860) + tRNA-Arg-AGG      tRNA                      3     70     (6) 2716693  
   370   22.0  0.0  0.0  chr4              39658098 39658156 (38435559) + tRNA-Arg-AGG      tRNA                      3     61    (15) 2716694  
   459   14.7  0.0  0.0  chr4              39658696 39658763 (38434952) + tRNA-Arg-AGG      tRNA                      3     70     (6) 2716695  
   518   12.5  0.0  0.0  chr4              39659199 39659270 (38434445) C tRNA-Pro-CCA      tRNA                    (3)     72       1 2716696  
   279   13.9  6.2  1.2  chr4              39659401 39659480 (38434235) + Harbinger-N22_DR  DNA/PIF-Harbinger       262    345     (0) 2716697  
   488    7.2  0.9  8.1  chr4              39659714 39659819 (38433896) + EnSpm-N25_DR      DNA/CMC-EnSpm           746    844  (3842) 2716698  
   394    6.7  0.0  0.0  chr4              39659754 39659828 (38433887) + Zisupton-3_DR     DNA/Zisupton           7118   7192   (763) 2716699 *
   225   21.1  1.4  2.8  chr4              39659781 39659853 (38433862) C L1-64_DR          LINE/L1               (363)   3427    3356 2716700 *
   552   24.3  6.7  4.4  chr4              39659797 39659841 (38433874) + EnSpm-N36_DR      DNA/CMC-EnSpm           476    704  (2521) 2716701  
   966   16.3  5.0  0.5  chr4              39659842 39660020 (38433695) + DNA6-1B_DR        DNA/hAT-hAT5            156    342   (494) 2716702  
   234   18.3  6.9  5.7  chr4              39660233 39660319 (38433396) C Nimb-4_DR         LINE/I               (7869)   1792    1705 2716703 *
   608    9.6  0.0  0.0  chr4              39660243 39660325 (38433390) C tRNA-Leu-CTY      tRNA                    (2)     83       1 2716704  
   494   15.8  0.0  0.0  chr4              39660529 39660610 (38433105) C tRNA-Leu-CTY      tRNA                    (3)     82       1 2716705  
   328   10.2  0.0  3.4  chr4              39660805 39660857 (38432858) C tRNA-Leu-CTY      tRNA                    (3)     82      32 2716706  
  9679    1.4  0.8  0.1  chr4              39660858 39661976 (38431739) + Dada-tL_DR        DNA/Dada                  1   1127  (9280) 2716707 *
 36534    1.0  0.3  0.2  chr4              39661972 39666183 (38427532) + Dada-tL_DR        DNA/Dada                528   4745  (5662) 2716708  
 25969    1.2  1.8  0.0  chr4              39666178 39669179 (38424536) + Dada-tL_DR        DNA/Dada               7353  10407     (0) 2716709 *
   258   10.0  0.0  0.0  chr4              39669180 39669215 (38424500) C tRNA-Leu-CTY      tRNA                   (49)     36       1 2716706  
   658    2.4  0.0  0.0  chr4              39669876 39669957 (38423758) C tRNA-Leu-CTA_     tRNA                    (3)     82       1 2716710  
   684    3.7  0.0  0.0  chr4              39670161 39670242 (38423473) C tRNA-Leu-CTY      tRNA                    (3)     82       1 2716711  
   211    0.0  0.0  0.0  chr4              39670748 39670773 (38422942) C L1-4B_DR          LINE/L1                 (4)   5559    5534 2716712 *
 44859    2.2  0.4  0.0  chr4              39670751 39676280 (38417435) C L1-4_DR           LINE/L1-Tx1             (0)   5548       1 2716713  
   747    7.5  0.0  0.0  chr4              39676509 39676602 (38417113) C 5S                rRNA                    (0)    121      28 2716714  
 24569    3.7  2.0  1.6  chr4              39676605 39680080 (38413635) C L1-5_DR           LINE/L1-Tx1             (0)   5551    2074 2716715  
   513   11.8  0.0 13.9  chr4              39680080 39680177 (38413538) C Helitron-N1_DR    RC/Helitron           (516)   2065    1980 2716716 *
   844   19.7  0.7  0.0  chr4              39680178 39680324 (38413391) C DIRS-4_DR         LTR/Ngaro            (4895)   1901    1754 2716717  
   486   19.0  1.5  5.7  chr4              39680332 39680532 (38413183) C DIRS-5_DR         LTR/Ngaro            (5677)   1218    1026 2716718  
   371   24.7 13.8  2.9  chr4              39680576 39680792 (38412923) C DIRS-7_DR         LTR/Ngaro            (5049)    344     105 2716719  
  1331   10.1  2.1  0.5  chr4              39681282 39681471 (38412244) + LTR-11_DR-LTR     LTR                       1    193     (0) 2716720  
   262   15.7  0.0  6.2  chr4              39681560 39681627 (38412088) + L2-33_DRe         LINE/L2                   1     64  (1384) 2716721 *
  2953   12.8 17.3  0.7  chr4              39681619 39682218 (38411497) + L2-33_DRe         LINE/L2                 514   1212   (236) 2716721  
   361   15.8  9.5  0.0  chr4              39682354 39682448 (38411267) + BHIKHARI-2-LTR_DR LTR/ERV1                436    539  (1179) 2716722  
  1944   17.4 17.0  4.3  chr4              39682449 39682949 (38410766) + BHIKHARI-2-LTR_DR LTR/ERV1                725   1288   (430) 2716722  
   204   23.3  1.6  1.6  chr4              39683005 39683065 (38410650) + L1-132_DR         LINE/L1                2955   3015  (1571) 2716723  
   645   20.9  5.2 13.2  chr4              39683074 39683398 (38410317) C Gypsy50-LTR_DR    LTR/Gypsy              (20)    333      32 2716724  
   792   17.6 11.4  0.5  chr4              39683637 39683802 (38409913) + DNA-N22_DR        DNA                     210    393   (375) 2716725  
   848   12.4 11.7  0.0  chr4              39683814 39683958 (38409757) + DNA-N22_DR        DNA                     551    712    (56) 2716726  
   286   28.3  4.4  0.0  chr4              39684036 39684198 (38409517) + SAT-7_DR          Satellite                 1    170     (2) 2716727  
  2108    9.7  0.3 14.5  chr4              39684243 39684627 (38409088) C hAT-N45C_DR       DNA/hAT?               (64)   1173     837 2716728  
   326   22.0  2.0  9.3  chr4              39684533 39684649 (38409066) C SAT-16_DR         Satellite               (1)    608     459 2716729 *
   482    3.8  0.0  0.0  chr4              39684650 39684702 (38409013) C hAT-N45C_DR       DNA/hAT?              (348)    889     837 2716728  
   434   10.0  6.2  0.0  chr4              39684717 39684796 (38408919) C hAT-N45_DR        DNA/hAT?              (851)     85       1 2716730  
   289   18.2  0.0  0.0  chr4              39684796 39684850 (38408865) + SAT-7_DR          Satellite                32     86    (82) 2716731 *
   613    7.6  0.0  0.0  chr4              39684851 39684929 (38408786) C Harbinger-N10_DR  DNA/PIF-Harbinger       (0)    328     250 2716732  
   438    7.3  0.0  1.3  chr4              39685089 39685168 (38408547) C EnSpm-4N3_DR      DNA/CMC-EnSpm         (551)   1947    1886 2716733  
   202   17.3  8.0  8.0  chr4              39685235 39685322 (38408393) C EnSpm-N42_DR      DNA/CMC-EnSpm        (1073)    179      92 2716734 *
  2638   19.5  4.6  3.4  chr4              39685245 39685934 (38407781) + LTR2B_DR          LTR                     931   1628     (0) 2716735  
  1915    9.4  0.0  0.0  chr4              39685935 39686189 (38407526) C Harbinger-N10_DR  DNA/PIF-Harbinger      (73)    255       1 2716736  
  1175   12.2  2.6  3.0  chr4              39686192 39687564 (38406151) + SAT-7_DR          Satellite                 1   1368     (0) 2716737  
   209   13.9  0.0  0.0  chr4              39687829 39687871 (38405844) C L2-5_DRe          LINE/L2                 (0)   2227    2185 2716738  
   353   19.9  2.9 18.0  chr4              39688156 39688327 (38405388) C DNA-6-N5B_DR      DNA                   (845)   2678    2529 2716739 *
  1384   18.4 14.2  1.6  chr4              39688225 39688697 (38405018) + DNA-6-N5B_DR      DNA                     894   1586  (1937) 2716740  
   402   15.0  1.2  0.0  chr4              39689084 39689163 (38404552) + DNA-6-N5B_DR      DNA                    1616   1696  (1827) 2716741  
   587   34.6  3.1  3.3  chr4              39689571 39690060 (38403655) + L1-1_DR           LINE/L1                 558   1046  (4765) 2716742  
  6472   16.3  5.9  4.9  chr4              39690363 39691967 (38401748) + BHIKHARI-5-LTR_DR LTR/ERV1                  1   1620    (43) 2716743  
 20033    1.8  2.2  0.2  chr4              39691969 39694403 (38399312) + DNAX-25B_DR       DNA/Zisupton              1   2484  (1054) 2716744  
  9231    2.0  0.5  1.5  chr4              39694404 39695508 (38398207) + DNA8-9_DR         DNA/hAT-Ac                1   1095   (356) 2716745  
 23272    2.7  1.3  0.3  chr4              39695509 39698353 (38395362) C EnSpm-4N1_DR      DNA/CMC-EnSpm           (0)   2901      29 2716746  
  2901    2.3  1.4  0.0  chr4              39698352 39698700 (38395015) + DNA8-9_DR         DNA/hAT-Ac             1098   1451     (0) 2716747 *
  6733    1.5  0.2  0.6  chr4              39698701 39699505 (38394210) + DNAX-25B_DR       DNA/Zisupton           2477   3278   (260) 2716748  
  4115    0.9  0.0  0.0  chr4              39699506 39699963 (38393752) C Gypsy5-LTR_DR     LTR/Gypsy               (0)    458       1 2716749  
  1674    0.5  0.0  0.0  chr4              39699964 39700158 (38393557) + DNAX-25_DR        DNA/Zisupton           3139   3333    (94) 2716750  
   213   14.7  5.8  1.4  chr4              39700128 39700140 (38393575) + DNA8-26_DR        DNA                    1382   1453  (3077) 2716751 *
   261    3.7  5.4  3.5  chr4              39700141 39700196 (38393519) C Zisupton-6_DR     DNA/Zisupton        (20779)   1337    1281 2716752  
   208    4.3  0.0  4.3  chr4              39700157 39700205 (38393510) + CryptonV-N5_DR    DNA/Crypton-V         15006  15052  (9485) 2716753 *
   227   20.3  4.7  0.0  chr4              39700248 39700311 (38393404) C hAT-N171_DR       DNA/hAT-hAT5          (695)     67       1 2716754  
   204   22.7  0.0  0.0  chr4              39700283 39700326 (38393389) C DNA-8-9_DR        DNA/hAT-Ac           (2674)   1045    1002 2716755 *
   290    9.0 24.4  0.0  chr4              39700316 39700393 (38393322) + hAT-N106B_DR      DNA/hAT-Ac              892    988    (40) 2716756  
   220   27.8  2.0  1.0  chr4              39700394 39700491 (38393224) C DNA5-6B_DR        DNA/hAT               (774)    379     281 2716757  
   391   19.9  4.2 11.3  chr4              39700850 39700991 (38392724) C BEL-64_DRe-I      LTR/Pao                (51)   3089    2957 2716758  
  2336   13.8  1.5  8.0  chr4              39701449 39701928 (38391787) C L2-6_DRe          LINE/L2                (10)   2331    1881 2716759  
   245    9.6  0.0 11.3  chr4              39702231 39702289 (38391426) C Tx1-27_DR         LINE/L1-Tx1          (2320)    213     161 2716760 *
   411   20.2  1.6  5.8  chr4              39702275 39702290 (38391425) C hAT-N64B_DR       DNA/hAT-Ac           (1699)   2100    1980 2716761  
   668   10.1  0.0  0.9  chr4              39702291 39702400 (38391315) C EnSpm-N3B_DR      DNA/CMC-EnSpm        (2421)   1313    1205 2716762  
  3438    8.2  1.3  1.3  chr4              39702457 39702987 (38390728) + hAT-N67_DR        DNA/hAT-Tip100          459    989   (557) 2716763  
  2962    9.3  3.8  2.8  chr4              39702988 39703482 (38390233) + hAT-N44B_DR       DNA/hAT-Tip100            1    500  (1101) 2716764  
  1534   15.0 11.2  1.7  chr4              39703469 39703862 (38389853) + LTR-8_DR          LTR                     185    612     (0) 2716765 *
  7919    6.9  3.2  0.3  chr4              39703863 39705331 (38388384) + tRNA-3_DRe        Satellite                 1   1511     (0) 2716766  
   542    7.1  0.0  0.0  chr4              39706886 39706955 (38386760) C tRNA-Phe-TTY      tRNA                    (3)     73       4 2716767  
   568    6.8  0.0  0.0  chr4              39707047 39707120 (38386595) C tRNA-Ile-ATT      tRNA                    (3)     74       1 2716768  
   608    5.6  0.0  0.0  chr4              39707229 39707300 (38386415) C tRNA-Gln-CAA      tRNA                    (3)     72       1 2716769  
   465   17.3  0.0  0.0  chr4              39707636 39707710 (38386005) + tRNA-Ala-GCY      tRNA                      1     75     (1) 2716770  
   562    7.0  0.0  0.0  chr4              39708094 39708164 (38385551) C tRNA-Phe-TTY      tRNA                    (3)     73       3 2716771  
   597    4.0  0.0  0.0  chr4              39708255 39708328 (38385387) C tRNA-Ile-ATT      tRNA                    (3)     74       1 2716772  
   608    5.6  0.0  0.0  chr4              39708436 39708507 (38385208) C tRNA-Gln-CAA      tRNA                    (3)     72       1 2716773  
   451   18.7  0.0  0.0  chr4              39708832 39708906 (38384809) + tRNA-Ala-GCY      tRNA                      1     75     (1) 2716774  
   458    9.9  0.0  2.8  chr4              39709290 39709362 (38384353) C tRNA-Phe-TTY      tRNA                    (3)     73       3 2716775  
   543    9.5  0.0  0.0  chr4              39709453 39709526 (38384189) C tRNA-Ile-ATT      tRNA                    (3)     74       1 2716776  
   516    8.3  0.0  1.4  chr4              39709634 39709706 (38384009) C tRNA-Gln-CAG      tRNA                    (3)     72       1 2716777  
   502   11.1  1.4  0.0  chr4              39710144 39710215 (38383500) C tRNA-Phe-TTY      tRNA                    (3)     73       1 2716778  
   311   13.0  0.0  0.0  chr4              39710342 39710379 (38383336) + tRNA-Ala-GCY      tRNA                      1     38    (38) 2716779  
 26580    3.6  2.5  1.1  chr4              39710380 39713678 (38380037) C Dada-tA_DR        DNA/Dada                (0)   8672    5327 2716780  
  1250    3.5 28.4  0.0  chr4              39713679 39713879 (38379836) + Gypsy-230_DR-LTR  LTR/Gypsy                 3    260   (544) 2716781 *
  3911    8.9  0.6  2.9  chr4              39713869 39714468 (38379247) C DNA-8-11_DR       DNA/hAT-Ac            (439)    522       1 2716782  
   215    6.5  0.0  0.0  chr4              39714720 39714750 (38378965) + tRNA-Lys-AAA      tRNA                     42     72     (4) 2716783  
   515   17.9  0.0  0.0  chr4              39714868 39714951 (38378764) + tRNA-Ser-TCY      tRNA                      1     84     (1) 2716784  
   742    1.2  0.0  0.0  chr4              39715249 39715332 (38378383) + tRNA-Ser-TCY      tRNA                      1     84     (1) 2716785  
   572    5.6  0.0  0.0  chr4              39715508 39715579 (38378136) + tRNA-His-CAY_     tRNA                      1     72     (3) 2716786  
  1777    9.3  1.1  1.1  chr4              39715830 39716091 (38377624) C Nimb-4_DR         LINE/I               (9399)    262       1 2716787  
   601    4.1  0.0  0.0  chr4              39716089 39716161 (38377554) + tRNA-Lys-AAA      tRNA                      1     73     (3) 2716788 *
   705    3.6  0.0  0.0  chr4              39716280 39716363 (38377352) + tRNA-Ser-TCY      tRNA                      1     84     (1) 2716789  
   572    5.6  0.0  0.0  chr4              39716539 39716610 (38377105) + tRNA-His-CAY_     tRNA                      1     72     (3) 2716790  
   572    5.6  0.0  0.0  chr4              39716973 39717044 (38376671) + tRNA-His-CAY_     tRNA                      1     72     (3) 2716791  
  1756    9.7  1.1  1.1  chr4              39717295 39717556 (38376159) C Nimb-4_DR         LINE/I               (9399)    262       1 2716787  
   613    4.1  0.0  0.0  chr4              39717554 39717626 (38376089) + tRNA-Lys-AAA      tRNA                      1     73     (3) 2716792 *
   732    2.4  0.0  0.0  chr4              39717745 39717828 (38375887) + tRNA-Ser-TCY      tRNA                      1     84     (1) 2716793  
   542    5.6  1.4  0.0  chr4              39718004 39718074 (38375641) + tRNA-His-CAY_     tRNA                      1     72     (3) 2716794  
  1753   10.0  1.1  1.1  chr4              39718325 39718586 (38375129) C Nimb-4_DR         LINE/I               (9399)    262       1 2716787  
   597    4.1  0.0  0.0  chr4              39718584 39718656 (38375059) + tRNA-Lys-AAA      tRNA                      1     73     (3) 2716795 *
   742    1.2  0.0  0.0  chr4              39718775 39718858 (38374857) + tRNA-Ser-TCY      tRNA                      1     84     (1) 2716796  
   572    5.6  0.0  0.0  chr4              39719034 39719105 (38374610) + tRNA-His-CAY_     tRNA                      1     72     (3) 2716797  
  1802    8.9  1.1  1.1  chr4              39719356 39719617 (38374098) C Nimb-4_DR         LINE/I               (9399)    262       1 2716787  
   640    1.4  0.0  0.0  chr4              39719615 39719687 (38374028) + tRNA-Lys-AAA      tRNA                      1     73     (3) 2716798 *
   732    2.4  0.0  0.0  chr4              39719806 39719889 (38373826) + tRNA-Ser-TCY      tRNA                      1     84     (1) 2716799  
   328   19.2  0.4  0.2  chr4              39720079 39720144 (38373571) + tRNA-His-CAY_     tRNA                      1     67     (8) 2716800  
  4877    5.8  5.3  0.9  chr4              39720145 39720810 (38372905) C ERV1-N5-LTR_DR    LTR/ERV1                (0)    695       1 2716801  
 11986    5.4  4.1  0.6  chr4              39720811 39722401 (38371314) C ERV1-N5-I_DR      LTR/ERV1                (0)   6136    4491 2716801  
 20267    1.1  0.9  0.2  chr4              39722402 39724779 (38368936) C DNA8-4_DR         DNA/hAT-Charlie         (0)   2395       1 2716802  
 31123    4.1  4.7  0.2  chr4              39724780 39729086 (38364629) C ERV1-N5-I_DR      LTR/ERV1             (1638)   4498       1 2716801  
  3399    2.5  0.8  0.0  chr4              39729087 39729486 (38364229) C ERV1-N5-LTR_DR    LTR/ERV1                (0)    695     293 2716801  
  5504    6.5  6.7  1.0  chr4              39729487 39730304 (38363411) C Polinton-3_DR     DNA/Maverick            (0)  18618   17755 2716803 *
  9110   14.7 10.4  5.2  chr4              39730300 39732599 (38361116) C Polinton-1N1_DR   DNA/Maverick          (791)  14678   12266 2716804  
  3282   11.8  0.4  1.6  chr4              39732592 39733150 (38360565) C Polinton-1N1_DR   DNA/Maverick         (3438)  12031   11480 2716804 *
   277   10.0  2.0  2.0  chr4              39733412 39733462 (38360253) + Polinton-1N1_DR   DNA/Maverick           3942   3992 (11477) 2716805  
   292   26.0  0.0  3.0  chr4              39733544 39733646 (38360069) C Polinton-1N1_DR   DNA/Maverick          (914)  14555   14456 2716806  
   247   16.7  0.0  0.0  chr4              39734270 39734317 (38359398) C Polinton-1N1_DR   DNA/Maverick         (1362)  14107   14060 2716806  
  2458   12.7 23.2  1.3  chr4              39735459 39736032 (38357683) C Polinton-1N1_DR   DNA/Maverick         (6421)   9048    8351 2716807  
  1433   15.9  1.5  1.9  chr4              39736054 39736322 (38357393) C Polinton-1N1_DR   DNA/Maverick         (7671)   7798    7531 2716808  
  6635    2.5  1.8  0.0  chr4              39736370 39737141 (38356574) C DNA2-2_DR         DNA                     (0)    786       1 2716809  
  1175    8.9  5.2  0.0  chr4              39737148 39737338 (38356377) C Polinton-1N1_DR   DNA/Maverick         (7969)   7500    7300 2716808  
 12013   10.5  4.7  3.2  chr4              39737861 39739953 (38353762) + Polinton-1N1_DR   DNA/Maverick           9361  11484  (3985) 2716810  
  3124   12.0  0.3  3.3  chr4              39740214 39740781 (38352934) + Polinton-1N1_DR   DNA/Maverick          11480  12031  (3438) 2716811 *
  5042   11.6  8.2  1.3  chr4              39740774 39741734 (38351981) + Polinton-1N1_DR   DNA/Maverick          12266  13292  (2177) 2716812  
  4223    4.7 14.8  0.9  chr4              39741733 39742379 (38351336) + Polinton-3_DR     DNA/Maverick          17883  18618     (0) 2716813 *
   251   27.0  0.0  3.9  chr4              39742513 39742524 (38351191) + DNA2-14_DR        DNA                    5002   5010  (2612) 2716814  
  1071   13.9  0.5  1.1  chr4              39742525 39742713 (38351002) + HarbingerN2_DR    DNA/PIF-Harbinger         1    188   (486) 2716815  
   214   28.1  0.0  1.8  chr4              39742990 39743047 (38350668) C DNA-N4_DR         DNA                   (327)    715     659 2716816  
   235   14.0  8.8  0.0  chr4              39743113 39743169 (38350546) + CryptonV-N6_DR    DNA/Crypton-V           115    176   (386) 2716817  
   329   34.2  5.1  5.1  chr4              39743710 39744223 (38349492) + Harbinger-5_DR    DNA/PIF-Harbinger      1766   2279  (4380) 2716818  
   476   23.2  6.0  6.0  chr4              39744444 39744465 (38349250) + Merlin-2_DR       DNA/Merlin             7176   7329  (6592) 2716819  
   803   19.7  3.5  0.0  chr4              39744466 39744668 (38349047) + ANGEL             DNA/Kolobok              95    304     (5) 2716820  
  1589   13.4  1.1  0.4  chr4              39746031 39746307 (38347408) C EnSpm-N3B_DR      DNA/CMC-EnSpm        (2421)   1313    1035 2716821  
   212   17.7  0.0  2.0  chr4              39746273 39746324 (38347391) + EnSpm-N3B_DR      DNA/CMC-EnSpm          1280   1330  (2404) 2716822 *
   517   31.8  1.4  2.5  chr4              39746401 39746687 (38347028) + Harbinger1_DR     DNA/PIF-Harbinger      3783   4066   (395) 2716823  
  1677    4.9  0.0  0.0  chr4              39746848 39747052 (38346663) + HarbingerN2_DR    DNA/PIF-Harbinger       470    674     (0) 2716824  
  3006    1.6  0.3  0.3  chr4              39747297 39747666 (38346049) C EnSpm-20_DR       DNA/CMC-EnSpm        (8548)    370       1 2716825  
   208   11.6  2.2  4.5  chr4              39748276 39748320 (38345395) + hAT-N26_DR        DNA/hAT-Ac              653    696   (763) 2716826  
   369   19.2 13.1  4.8  chr4              39748535 39748687 (38345028) + Gypsy44-I_DR      LTR/Gypsy              4913   5077     (0) 2716827  
   764   12.5 22.3  0.4  chr4              39748791 39748983 (38344732) C DNA-2-28_DR       DNA/TcMar?              (0)    387     153 2716828  
   451   17.7  4.2  4.2  chr4              39749750 39749867 (38343848) C EnSpm-N44_DR      DNA/CMC-EnSpm        (2463)   6189    6072 2716829 *
   547   15.2  2.0  0.0  chr4              39749770 39749868 (38343847) + HarbingerN1_DR    DNA/PIF-Harbinger       162    262   (388) 2716830  
   474   22.6  1.9  0.0  chr4              39749844 39749949 (38343766) + HarbingerN1_DR    DNA/PIF-Harbinger       543    650     (0) 2716831 *
  2680    5.5  4.6  0.3  chr4              39750315 39750662 (38343053) + DNA6-6_DR         DNA                    4193   4555  (6726) 2716832  
  1640   19.4  7.9  0.5  chr4              39750326 39750597 (38343118) C Mariner-N2_DR     DNA/TcMar            (2289)   1677    1377 2716833 *
   479    8.0 49.6  1.0  chr4              39750598 39750736 (38342979) C TDR9              DNA                     (0)    208       3 2716834  
  1403   13.8  4.9  2.2  chr4              39750737 39750912 (38342803) C hAT-N137_DR       DNA/hAT-Ac            (933)   2638    2456 2716835  
   291   15.4  6.2  0.0  chr4              39750857 39750921 (38342794) C SAT-26B_DR        Satellite               (5)    788     720 2716836 *
   436   14.6  0.0  0.0  chr4              39751022 39751103 (38342612) C Polinton-4_DR     DNA/Maverick         (7662)  12625   12544 2716837  
   388   16.8  0.0  0.0  chr4              39751028 39751134 (38342581) C hAT-13_DR         DNA/hAT-Tip100        (267)   2535    2429 2716838 *
   630    2.1  0.0  0.0  chr4              39751042 39751135 (38342580) + (TCTA)n           Simple_repeat             3     96     (0) 2716839  
   445   25.0  7.5  6.5  chr4              39751364 39751577 (38342138) + Gypsy-193_DR-LTR  LTR/Gypsy               162    377   (202) 2716840  
   617   18.5  0.0  0.0  chr4              39751605 39751712 (38342003) + TDR8D             DNA                       3    110   (569) 2716841  
  1479   10.0  2.4  0.5  chr4              39751716 39751926 (38341789) + EnSpm-N39_DR      DNA/CMC-EnSpm?           89    303   (462) 2716842  
  4874    2.8  6.4  0.6  chr4              39751927 39752584 (38341131) C Gypsy-117-LTR_DR  LTR/Gypsy               (0)    748      53 2716843  
  3352    2.2  2.2  0.2  chr4              39752585 39753036 (38340679) + Copia-20_DR-LTR   LTR/Gypsy?                1    461     (0) 2716844  
 13508    2.5  6.0  0.5  chr4              39753037 39754695 (38339020) + Copia-20_DR-I     LTR/Gypsy?                1   1750     (3) 2716844  
  1445    2.0  0.5  3.6  chr4              39754700 39754901 (38338814) + Copia-20_DR-LTR   LTR/Gypsy?                1    196   (265) 2716844  
  1632    8.3 21.7  0.3  chr4              39754915 39755214 (38338501) + Mariner-N23_DRe   DNA/TcMar-ISRm11        244    607   (424) 2716845  
   896   19.0  0.9  4.3  chr4              39756067 39756085 (38337630) C DNA7-N2_DR        DNA/hAT-hAT6          (398)   1616    1515 2716846  
  1401    5.6  0.0  0.0  chr4              39756086 39756264 (38337451) + SINE2-4_DR        SINE/tRNA-V-RTE         191    369     (2) 2716847  
   974   10.8  2.5  2.5  chr4              39756131 39756292 (38337423) + EnSpm-N37_DR      DNA/CMC-EnSpm           334    495  (6152) 2716848 *
   896   19.0  0.9  4.3  chr4              39756265 39756281 (38337434) C DNA7-N2_DR        DNA/hAT-hAT6          (398)   1514    1409 2716846 *
  3617    2.7 16.1  1.2  chr4              39759119 39759608 (38334107) + SINE3-1a          SINE/5S-Deu-L2            1    562     (8) 2716849  
 13279    7.6  2.7  1.1  chr4              39760368 39762211 (38331504) + DIRS1b_DR         LTR/DIRS               4180   6053     (2) 2716850  
   293   19.7 12.5  4.8  chr4              39762700 39762795 (38330920) + DNA-N22_DR        DNA                      12    114   (654) 2716851  
   434   19.5  9.1  3.3  chr4              39762837 39762979 (38330736) + DNA-X-8_DR        DNA                      57    207   (705) 2716852  
  1479   10.9  1.8  0.0  chr4              39763056 39763275 (38330440) C ENSPM-2N_DR       DNA/CMC-EnSpm           (0)   1538    1315 2716853  
   729   18.8  8.4  3.6  chr4              39763325 39763561 (38330154) + DNA-6-N2_DR       DNA                    1185   1432  (3624) 2716854  
  1613    3.1  0.5  0.0  chr4              39763600 39763794 (38329921) + ACROBAT1          DNA/PIF                1184   1379     (0) 2716855  
  5116    6.3  0.1  0.5  chr4              39763795 39764460 (38329255) + P-1N2_DR          DNA/P                  1483   2146     (0) 2716856  
  6096   17.1  9.5  0.3  chr4              39764461 39765617 (38328098) C DIRS1_DR          LTR/DIRS             (2635)   3497    2235 2716857  
  2538    6.6 12.6  2.0  chr4              39765624 39766013 (38327702) C DIRS-10_DR        LTR/DIRS             (4362)   1401     972 2716858 *
  2693    5.2  0.0  0.3  chr4              39765989 39766317 (38327398) C DIRS-10_DR        LTR/DIRS             (5317)    446     119 2716858  
  1801   15.2 17.3  2.3  chr4              39766305 39766789 (38326926) C DNAX-18_DR        DNA/Merlin            (201)    557       2 2716859 *
   305   17.2  1.7  0.0  chr4              39766745 39766802 (38326913) C CryptonV-N4_DR    DNA/Crypton-V       (11177)   2316    2258 2716860 *
  2879    9.6  5.7  0.4  chr4              39767139 39767610 (38326105) C Gypsy83-LTR_DR    LTR/Gypsy               (0)    665     169 2716861  
  1421    4.0  0.0  0.0  chr4              39767609 39767782 (38325933) C DNA-6-N2_DR       DNA                   (206)   4850    4677 2716862 *
  2750    5.7  9.7 22.4  chr4              39767774 39768475 (38325240) C DNA-6-N2_DR       DNA                  (2606)   2450    1822 2716863  
  4031    4.7  9.1  0.2  chr4              39768486 39769059 (38324656) C DNA-6-N2_DR       DNA                  (4224)    832     208 2716864  
   970   10.1 10.8  0.0  chr4              39769060 39769217 (38324498) C Gypsy83-LTR_DR    LTR/Gypsy             (490)    175       1 2716861  
   450   14.6 29.3  1.8  chr4              39769282 39769414 (38324301) + LOOPERN6_DR       DNA/Kolobok-T2?          11    179  (1172) 2716865  
   297   22.6  0.0  0.0  chr4              39769415 39769467 (38324248) + HATN11B_DR        DNA/hAT                   1     53   (637) 2716866  
   281   14.9  0.0  0.0  chr4              39769446 39769492 (38324223) + HATN11B_DR        DNA/hAT                  73    119   (571) 2716867 *
   253   30.3  0.0  0.0  chr4              39769468 39769480 (38324235) C DNA-8-23_DR       DNA/hAT                 (0)    811     746 2716868 *
   352   20.3  0.8  7.5  chr4              39769494 39769621 (38324094) + HATN11B_DR        DNA/hAT                 385    504   (186) 2716869  
  4973   10.5  6.9  0.5  chr4              39769644 39770482 (38323233) C Copia-13D_DR-LTR  LTR/Gypsy?             (16)    893       1 2716870  
   606   16.9  1.6  2.5  chr4              39770483 39770600 (38323115) + HATN11B_DR        DNA/hAT                 500    616    (74) 2716871  
   380    9.6  0.0  0.0  chr4              39770585 39770636 (38323079) C DNA-8-23_DR       DNA/hAT               (759)     52       1 2716872 *
   229   22.2  0.0  0.0  chr4              39770599 39770643 (38323072) C EnSpm-9_DR        DNA/CMC-EnSpm        (8047)    573     529 2716873 *
  1013   10.6  5.5  1.6  chr4              39770636 39770818 (38322897) + LOOPERN6_DR       DNA/Kolobok-T2?         171    360   (991) 2716874  
   390   15.2  2.7 11.7  chr4              39770818 39770929 (38322786) C LOOPERN6_DR       DNA/Kolobok-T2?       (277)   1074     972 2716875 *
  1994   20.9  7.7  4.8  chr4              39770927 39771074 (38322641) + EnSpm-3_DR        DNA/CMC-EnSpm           991   1642  (6806) 2716876  
  3382    7.6  6.0  0.4  chr4              39771075 39771560 (38322155) + DNA-8-11_DR       DNA/hAT-Ac              449    961     (0) 2716877  
  3970   10.5 17.0  1.4  chr4              39771569 39772392 (38321323) C EnSpm-4N3_DR      DNA/CMC-EnSpm           (1)   2497    1547 2716878  
   529    6.8  7.5 14.2  chr4              39772385 39772476 (38321239) C Harbinger3N_DR    DNA/PIF-Harbinger       (0)   1144    1060 2716879 *
  9309    5.0  0.1  0.3  chr4              39772477 39773622 (38320093) + Harbinger3N_DR    DNA/PIF-Harbinger         1   1144     (0) 2716880  
   433    5.5  1.8  0.0  chr4              39773623 39773676 (38320039) C Harbinger3N_DR    DNA/PIF-Harbinger      (88)   1056    1002 2716879  
  8152    3.5  1.2  6.9  chr4              39773677 39774821 (38318894) + HARBINGERN3B_DR   DNA/PIF-Harbinger         1   1084     (0) 2716881  
  6602    9.6  3.8  1.0  chr4              39774822 39775796 (38317919) C Harbinger3N_DR    DNA/PIF-Harbinger     (142)   1002       1 2716879  
  1248   12.3 11.8  0.8  chr4              39775797 39776033 (38317682) C EnSpm-4N3_DR      DNA/CMC-EnSpm         (941)   1557    1295 2716878  
  1007   10.1  0.0  0.0  chr4              39776038 39776052 (38317663) C BHIKHARI-4-LTR_DR LTR/ERV1                (6)   1703    1689 2716882  
   936   16.2  4.7  3.9  chr4              39776053 39776308 (38317407) C LTR5_DR           LTR                     (0)   1841    1584 2716883  
  5177    7.5  7.0  1.2  chr4              39776318 39777114 (38316601) + Gypsy47-LTR_DR    LTR/Gypsy                 1    843   (126) 2716884  
  8849    7.7 12.9  2.2  chr4              39777159 39778596 (38315119) C BHIKHARI-4-LTR_DR LTR/ERV1              (120)   1589       1 2716882  
   268   16.3  0.0  0.0  chr4              39778597 39778641 (38315074) C EnSpm-4N3_DR      DNA/CMC-EnSpm        (1200)   1298    1254 2716878  
  9460    8.3  4.7  8.3  chr4              39778668 39780286 (38313429) + Harbinger-5N1_DR  DNA/PIF-Harbinger         1   1565   (258) 2716885  
  1913   11.2  7.8  5.8  chr4              39780287 39780712 (38313003) + Copia-15B_DR-LTR  LTR/Gypsy?                1    434     (0) 2716886  
  8372    7.0 35.6  0.0  chr4              39780713 39782388 (38311327) + Copia-6-I_DR      LTR/Gypsy?                1   2273     (0) 2716886  
  1894   11.2  8.0  5.8  chr4              39782389 39782813 (38310902) + Copia-15B_DR-LTR  LTR/Gypsy?                1    434     (0) 2716886  
  1393   12.8 16.6  0.0  chr4              39782814 39783048 (38310667) + Harbinger-5N1B_DR DNA/PIF-Harbinger      1673   1946     (0) 2716887  
   708   11.4  3.5  0.0  chr4              39783049 39783161 (38310554) C EnSpm-4N3_DR      DNA/CMC-EnSpm        (1266)   1232    1116 2716878  
  5765    3.1  0.6  0.0  chr4              39783162 39783831 (38309884) C HarbingerN2_DR    DNA/PIF-Harbinger       (0)    674       1 2716888  
  1722   11.0  0.8 17.9  chr4              39783832 39784229 (38309486) C EnSpm-4N3_DR      DNA/CMC-EnSpm        (1380)   1118     779 2716878  
   251    4.6  6.0  2.9  chr4              39784219 39784285 (38309430) C Harbinger-2_DR    DNA/PIF-Harbinger    (1891)   2436    2368 2716889 *
   268   16.2  3.5  2.6  chr4              39784238 39784351 (38309364) C hAT-N127_DR       DNA/hAT-Charlie      (8165)   2151    2037 2716890  
  1228   14.6  6.9  5.7  chr4              39784409 39784685 (38309030) + LTR1_DR           LTR/Gypsy?              221    500   (348) 2716891  
   233   13.0  6.5  0.0  chr4              39784676 39784721 (38308994) C CryptonV-N5_DR    DNA/Crypton-V       (11654)  12883   12835 2716892 *
  1599    7.3  0.5  0.5  chr4              39784686 39784905 (38308810) + hAT-N54_DR        DNA/hAT-Ac              146    365  (1324) 2716893  
  2214   10.3  6.0  5.7  chr4              39784910 39785309 (38308406) + hAT-N54_DR        DNA/hAT-Ac              588    988   (701) 2716894  
   756   16.6  1.3  0.7  chr4              39785310 39785461 (38308254) C Gypsy46-LTR_DR    LTR/Gypsy               (0)    331     179 2716895  
   384   14.5  0.0  0.0  chr4              39785465 39785533 (38308182) C DNA2-3_DR         DNA/Merlin           (1145)    100      32 2716896 *
   491   13.8  0.0  0.0  chr4              39785514 39785600 (38308115) + EnSpm-16_DR       DNA/CMC-EnSpm          8568   8654  (1130) 2716897  
   282   17.7  0.8 18.8  chr4              39785534 39785596 (38308119) C EnSpm-N13_DR      DNA/CMC-EnSpm       (17647)   4502    4391 2716898 *
   594   19.7  1.6  0.0  chr4              39785613 39785731 (38307984) + DNA-2-27_DR       DNA                     889   1009   (903) 2716899  
   513   19.1 17.4  2.2  chr4              39785732 39785886 (38307829) C hAT-N117_DR       DNA/hAT-Tip100          (0)   2657    2480 2716900  
   285   23.9  8.0  0.0  chr4              39785857 39785944 (38307771) + SAT-23_DR         Satellite               636    730  (3974) 2716901 *
   292   17.6  8.1  0.0  chr4              39785877 39785950 (38307765) C DNA9-5_DR         DNA                  (1814)   3113    3034 2716902 *
   343    9.5  0.0  0.0  chr4              39785889 39785951 (38307764) + hAT-N48C_DR       DNA/hAT-Ac             1691   1753   (546) 2716903  
   290    7.8  0.0  0.0  chr4              39785902 39785965 (38307750) C DNA-N43_DR        DNA/TcMar-Fot1        (349)    705     642 2716904 *
   277   17.0  5.3  1.0  chr4              39785966 39785994 (38307721) C DNA9TA1_DR        DNA/CMC-EnSpm        (1194)   2137    2041 2716905  
   204    9.8  0.0  4.9  chr4              39786054 39786096 (38307619) + LTR-19_DR-LTR     LTR                     312    352  (1010) 2716906 *
   237   22.6  0.0  0.0  chr4              39786064 39786116 (38307599) C DNA-1-8_DR        DNA                   (713)    848     796 2716907  
   222   16.8  0.0 16.3  chr4              39786070 39786126 (38307589) C hAT-25_DR         DNA/hAT-Charlie       (112)   2288    2240 2716908 *
   250   15.4 24.3  4.3  chr4              39786704 39786839 (38306876) + hAT-N48C_DR       DNA/hAT-Ac             1699   1860   (439) 2716909  
   203   22.4 13.1  4.5  chr4              39786718 39786862 (38306853) C Merlin-1_DR       DNA/Merlin           (2996)   7531    7375 2716910 *
   965   18.5  5.4  0.4  chr4              39786865 39787087 (38306628) C Tx1-58_DR         LINE/L1-Tx1             (4)   5465    5232 2716911 *
  1143   13.8  0.0  0.0  chr4              39787077 39787313 (38306402) C SAT-7_DR          Satellite              (67)    237       1 2716912  
  1566    4.4  5.8  0.5  chr4              39787320 39787525 (38306190) + hAT-N168_DR       DNA/hAT-Charlie           1    217  (1639) 2716913  
   625   15.0  0.0  1.0  chr4              39787520 39787620 (38306095) + hAT-N35D_DR       DNA/hAT-Ac              561    660   (859) 2716914 *
  1642   13.0 10.1  2.5  chr4              39787536 39787873 (38305842) + DNA9TA1_DR        DNA/CMC-EnSpm           949   1311  (2022) 2716915 *
  1718   10.0  4.8  0.3  chr4              39787869 39788138 (38305577) + hAT-N168_DR       DNA/hAT-Charlie         207    488  (1368) 2716916  
  9552   10.4  7.6  5.2  chr4              39788139 39789972 (38303743) + hAT-N164_DR       DNA/hAT-Tip100            1   1876   (164) 2716917  
  4252   13.3 16.2  0.4  chr4              39789973 39790894 (38302821) + Kolobok-1N3_DR    DNA/Kolobok-T2            1   1067     (0) 2716918  
   521    8.0  6.8  0.0  chr4              39790900 39790987 (38302728) + hAT-N164B_DR      DNA/hAT-Tip100         1426   1519    (70) 2716919 *
  5125    7.3  1.2  0.3  chr4              39790975 39791659 (38302056) C ERV1-N11_DR-LTR   LTR/ERV1              (678)    691       1 2716920  
   456   10.4  2.4  2.4  chr4              39791656 39791675 (38302040) + Kolobok-4_DR      DNA/Kolobok-T2         5023   5190  (1441) 2716921 *
   520    3.0  0.7 10.4  chr4              39791676 39791823 (38301892) + DNA-2-32_DR       DNA/CMC-EnSpm?         5481   5615  (3167) 2716922 *
   617    2.4  0.8  0.0  chr4              39791711 39791834 (38301881) C EnSpm-N42_DR      DNA/CMC-EnSpm         (595)    657     533 2716923  
   461   11.5  0.0  0.0  chr4              39791748 39791834 (38301881) + CryptonV-N5_DR    DNA/Crypton-V         15261  15347  (9190) 2716924 *
  1532   10.8  9.7  2.7  chr4              39791835 39792086 (38301629) C DNAX-25_DR        DNA/Zisupton            (0)   3427    3112 2716925  
   299    2.7  0.0  0.0  chr4              39792087 39792123 (38301592) C Gypsy158-I_DR     LTR/Gypsy            (4354)     37       1 2716926  
  1423    2.4  0.0  1.8  chr4              39792124 39792294 (38301421) C Gypsy158-LTR_DR   LTR/Gypsy               (0)    168       1 2716926  
   290   12.5  0.0  0.0  chr4              39792124 39792134 (38301581) C hAT-N203_DR       DNA/hAT-Tip100       (3942)   1599    1552 2716927 *
  6905    2.4  2.6  2.1  chr4              39792316 39793164 (38300551) C Gypsy158-I_DR     LTR/Gypsy              (57)   4334    3482 2716926 *
 22938    2.2  1.1  0.0  chr4              39793163 39795830 (38297885) C Gypsy158-I_DR     LTR/Gypsy            (1694)   2697       2 2716926  
   250   16.0  0.0  2.0  chr4              39795793 39795832 (38297883) C hAT-N203_DR       DNA/hAT-Tip100       (3940)   1601    1563 2716927 *
  1328    5.4  0.0  1.8  chr4              39795833 39796003 (38297712) C Gypsy158-LTR_DR   LTR/Gypsy               (0)    168       1 2716928  
   848   19.6  0.4 14.5  chr4              39796009 39796276 (38297439) C Merlin-1_DR       DNA/Merlin           (2132)   8395    8161 2716929 *
  5235    5.2 24.2  2.1  chr4              39796249 39797150 (38296565) + Merlin-1_DR       DNA/Merlin             9431  10527     (0) 2716930  
  1182   24.7  4.9  0.2  chr4              39797151 39797422 (38296293) + L1-5_DR           LINE/L1-Tx1             651    994  (4557) 2716931  
   614    6.8  0.0  0.0  chr4              39797544 39797616 (38296099) + tRNA-Val-GTG      tRNA                      1     73     (3) 2716932  
   473   16.4  0.0  0.0  chr4              39797902 39797974 (38295741) + tRNA-Val-GTG      tRNA                      1     73     (3) 2716933  
   616   15.9 10.2  3.6  chr4              39797977 39798133 (38295582) C SINE_DR1          SINE                   (16)    242      76 2716934  
   978   18.0  3.1  0.0  chr4              39798147 39798340 (38295375) C L2-33_DRe         LINE/L2               (158)   1290    1091 2716935  
   333   18.6  0.0  0.0  chr4              39798340 39798398 (38295317) + tRNA-Val-GTG      tRNA                     15     73     (3) 2716936 *
  1624    6.1  0.5  0.5  chr4              39798398 39798610 (38295105) + L1-53_DR          LINE/L1                   1    213  (6233) 2716937  
   245   26.8  0.0  0.0  chr4              39798712 39798767 (38294948) + L1-3_DR           LINE/L1-Tx1            1109   1164  (4356) 2716938  
 20157    8.1  0.8  0.3  chr4              39798819 39802097 (38291618) + L1-5_DR           LINE/L1-Tx1            1099   4444  (1107) 2716931  
   357    2.4  0.0  0.0  chr4              39804080 39804120 (38289595) C TDR8D             DNA                   (638)     41       1 2716939  
  1240    8.3  3.0  3.5  chr4              39804121 39804314 (38289401) + DNA-2-28_DR       DNA/TcMar?              195    387     (0) 2716940 *
  1273    3.8  0.0  1.3  chr4              39804157 39804315 (38289400) C MuDR-1_DR         DNA/MULE-NOF?        (2214)   5199    5043 2716941  
   729    2.4  0.0  0.0  chr4              39804313 39804396 (38289319) + Dada-U1A_DR       DNA/Dada               2958   3041  (7938) 2716942 *
   510   17.6  7.4  0.0  chr4              39804556 39804663 (38289052) + Kolobok-N3_DR     DNA/Kolobok-T2?         212    327    (43) 2716943  
   381   25.9  8.1  5.6  chr4              39805747 39806011 (38287704) C Kolobok-N10B_DR   DNA/Kolobok            (78)    266       1 2716944  
   631   24.3  9.3  3.9  chr4              39806064 39806380 (38287335) + Kolobok-N10B_DR   DNA/Kolobok               5    341     (3) 2716945  
   353   22.0  8.5  2.2  chr4              39807207 39807336 (38286379) C DNA-X-4B_DR       DNA                   (122)    299     162 2716946  
  2910    9.9  4.3  4.1  chr4              39807704 39808211 (38285504) C Merlin-1_DR       DNA/Merlin           (8962)   1565    1057 2716947  
   288   21.5  3.0  0.8  chr4              39808120 39808250 (38285465) C ERV1-7_DR-I       LTR/ERV1             (4869)   1834    1701 2716948 *
   375   12.9  6.1  1.0  chr4              39808127 39808142 (38285573) + EnSpm-N2_DR       DNA/CMC-EnSpm          2911   2971  (1044) 2716949  
   475   10.6  1.8  8.5  chr4              39808143 39808255 (38285460) C Harbinger-N17_DR  DNA/PIF-Harbinger    (1237)    408     303 2716950  
   361   17.5  2.8  8.8  chr4              39808147 39808290 (38285425) + Harbinger-2_DR    DNA/PIF-Harbinger      2347   2482  (1845) 2716951 *
   375   12.9  6.1  1.0  chr4              39808256 39808268 (38285447) + EnSpm-N2_DR       DNA/CMC-EnSpm          2972   3030   (985) 2716949  
   415   27.5  0.6  7.6  chr4              39808953 39809117 (38284598) + Harbinger-4_DR    DNA/PIF-Harbinger         7    160  (3185) 2716952  
  2889   13.2  2.1  0.2  chr4              39809118 39809588 (38284127) C BEL33-LTR_DR      LTR/Pao                 (0)    580     101 2716953  
  2605    4.5  0.0  0.0  chr4              39809589 39809896 (38283819) C Harbinger-4N1C_DR DNA/PIF-Harbinger       (0)   1206     899 2716954  
  7334    2.1  1.5  0.0  chr4              39809897 39810763 (38282952) C ERV1-N1-LTR_DR    LTR/ERV1                (0)    880       1 2716955  
  6887    3.4  1.6  4.9  chr4              39810764 39811694 (38282021) C Harbinger-4N1C_DR DNA/PIF-Harbinger     (304)    902       1 2716954  
   421   14.3  0.0  0.0  chr4              39811695 39811764 (38281951) C BEL33-LTR_DR      LTR/Pao               (477)    103      34 2716953  
  1949   13.3 11.5  3.6  chr4              39811766 39812152 (38281563) + Harbinger-4N1C_DR DNA/PIF-Harbinger         1    417   (789) 2716956  
 23399    2.5  1.8  0.2  chr4              39812153 39815007 (38278708) C EnSpm-4N1_DR      DNA/CMC-EnSpm           (0)   2901       1 2716957  
   262   11.1  0.0  0.0  chr4              39815020 39815055 (38278660) + DNA2-8_DR         DNA/CMC-EnSpm          1235   1270  (3137) 2716958 *
   458    6.3  1.6  0.0  chr4              39815050 39815112 (38278603) C DNA8-23_DR        DNA                   (158)   6581    6518 2716959 *
  1582    9.2  4.5  3.2  chr4              39815109 39815354 (38278361) C DNA8-23_DR        DNA                  (6490)    249       1 2716960  
   225   15.0  0.0  4.5  chr4              39815330 39815342 (38278373) + DNA-2-32_DR       DNA/CMC-EnSpm?         5462   5528  (3254) 2716961 *
   240    8.8  0.0  0.0  chr4              39815343 39815399 (38278316) + DNA8-25_DR        DNA                    2286   2342  (1625) 2716962 *
   273   14.1 10.6  0.0  chr4              39815360 39815444 (38278271) + hAT-N127_DR       DNA/hAT-Charlie        2128   2221  (8095) 2716963 *
   279   15.8  0.0 10.4  chr4              39815427 39815447 (38278268) + Helitron-1_DR     RC/Helitron           10689  10701 (15599) 2716964  
 13325    3.8  1.3  0.9  chr4              39815448 39817188 (38276527) + Sola2-N2_DR       DNA/Sola-2                1   1748  (2285) 2716965  
   507   21.7  2.4  8.9  chr4              39817273 39817439 (38276276) + DNA-5-1_DR        DNA/hAT?                  1    157   (582) 2716966  
   306   19.5  2.5  5.1  chr4              39817524 39817604 (38276111) + HATN2_DR          DNA/hAT                 522    600   (619) 2716967  
   211   18.2  0.0  0.0  chr4              39817731 39817774 (38275941) C hAT-N173_DR       DNA/hAT-Ac            (758)    984     941 2716968  
   608   16.2 29.8  0.3  chr4              39817834 39818068 (38275647) + DNA-X-6_DR        DNA                      13    316  (1017) 2716969  
   412    9.4  0.6 15.8  chr4              39817992 39818050 (38275665) + EnSpm-N13_DR      DNA/CMC-EnSpm         18918  19014  (3135) 2716970 *
   300    9.0  4.8  2.9  chr4              39818051 39818153 (38275562) C EnSpm-N40B_DR     DNA/CMC-EnSpm         (732)   4775    4671 2716971 *
   433    5.4  1.1  0.0  chr4              39818065 39818157 (38275558) C CryptonV-N5_DR    DNA/Crypton-V        (9197)  15340   15247 2716972  
   412    9.4  0.6 15.8  chr4              39818158 39818171 (38275544) + EnSpm-N13_DR      DNA/CMC-EnSpm         19015  19040  (3109) 2716970  
  2921    9.9  9.7  1.0  chr4              39818180 39818727 (38274988) + DNA-1-7_DR        DNA/PIF-Harbinger       844   1438     (0) 2716973  
   297    4.9  4.9  0.0  chr4              39818730 39818770 (38274945) + hAT-N114_DR       DNA/hAT-Ac              898    940  (1411) 2716974 *
  4786   10.8 10.1  3.7  chr4              39818749 39819693 (38274022) C DNA-8-4_DR        DNA/hAT-Ac           (1146)   1422     420 2716975  
  3593   10.1 11.0  0.1  chr4              39819696 39820411 (38273304) C DNA-1-7_DR        DNA/PIF-Harbinger     (452)    986     193 2716976 *
 10782    4.6 14.3  1.5  chr4              39820408 39822033 (38271682) C hAT-N55_DR        DNA/hAT-Tip100         (90)   1831       1 2716977  
   724   10.8 17.2  2.4  chr4              39822034 39822213 (38271502) + hAT-N138_DR       DNA/hAT-Ac             1380   1585     (1) 2716978  
   203   23.1  0.0  0.0  chr4              39822386 39822424 (38271291) C Tx1-23_DR         LINE/L1-Tx1          (4847)    211     173 2716979  
   908   15.1  0.0  0.6  chr4              39822974 39823133 (38270582) + DNA-AT-1_DR       DNA                     234    392     (0) 2716980  
   230   22.7  3.8 17.0  chr4              39823049 39823154 (38270561) C Merlin-1_DR       DNA/Merlin           (1400)   9127    9034 2716981 *
   290    8.9 28.6  0.0  chr4              39823460 39823515 (38270200) C tRNA-Pro-CCY      tRNA                    (3)     72       1 2716982  
   490   11.8  0.0  0.0  chr4              39823651 39823718 (38269997) + tRNA-Arg-AGG      tRNA                      3     70     (6) 2716983  
   744   26.4  3.2  2.2  chr4              39823783 39823802 (38269913) C DNA2-16_DR        DNA                  (3997)  14054   13908 2716984  
  1635    4.2  0.0  0.0  chr4              39823803 39823995 (38269720) C TDR3              DNA/hAT-Charlie         (0)    193       1 2716985  
   338   19.3  2.4  0.0  chr4              39824108 39824190 (38269525) C TDR9              DNA                   (116)     92       8 2716986  
   315   22.4  1.5  1.5  chr4              39824212 39824279 (38269436) + tRNA-Arg-AGG      tRNA                      3     70     (6) 2716987  
   212   31.5  0.0  4.3  chr4              39824593 39824665 (38269050) C tRNA-Pro-CCY      tRNA                    (3)     72       3 2716988  
   460   13.2  0.0  0.0  chr4              39824823 39824890 (38268825) + tRNA-Arg-AGG      tRNA                      3     70     (6) 2716989  
   513   11.1  0.0  0.0  chr4              39825327 39825398 (38268317) C tRNA-Pro-CCA      tRNA                    (3)     72       1 2716990  
   460   14.7  0.0  0.0  chr4              39825582 39825649 (38268066) + tRNA-Arg-AGG      tRNA                      3     70     (6) 2716991  
  1315    7.1  0.0  0.6  chr4              39825877 39826026 (38267689) C Harbinger-1_DR    DNA/PIF-Harbinger       (0)   3909    3761 2716992  
 10155    4.6 11.2  4.3  chr4              39826027 39827563 (38266152) + Kolobok-N9_DR     DNA/Kolobok-T2            1   1639     (0) 2716993  
   956    8.1  0.0  0.0  chr4              39827564 39827687 (38266028) C Harbinger-1N1_DR  DNA/PIF-Harbinger     (149)   1508    1385 2716994  
  1085    0.8  0.0  0.0  chr4              39827688 39827821 (38265894) C DNA6-3_DR         DNA                     (2)   1409    1276 2716995  
   504    5.3  9.3  0.0  chr4              39827867 39827941 (38265774) + tRNA-Leu-CTA      tRNA                      1     82     (3) 2716996  
   211   23.9  1.1  7.1  chr4              39828570 39828659 (38265056) + Nimb-4_DR         LINE/I                 1687   1771  (7890) 2716997 *
   687    2.4  0.0  0.0  chr4              39828587 39828668 (38265047) + tRNA-Leu-CTY      tRNA                      1     82     (3) 2716998  
   561   12.2  0.0  1.2  chr4              39828864 39828946 (38264769) + tRNA-Leu-CTY      tRNA                      1     82     (3) 2716999  
   527   11.0  0.0  1.2  chr4              39829151 39829233 (38264482) + tRNA-Leu-CTY      tRNA                      1     82     (3) 2717000  
  4856    3.5  0.0  0.2  chr4              39829843 39830439 (38263276) C DIRS-4N2_DR       LTR/Ngaro               (0)   5990    5395 2717001  
   496    4.5  0.0  0.0  chr4              39830730 39830795 (38262920) C L2-2_DRe          LINE/L2              (1614)   2624    2559 2717002  
   413   21.1  0.0  1.8  chr4              39830801 39830911 (38262804) + ANGEL             DNA/Kolobok              12    120   (189) 2717003  
   256   20.0 11.0  1.0  chr4              39830913 39831003 (38262712) C ANGEL             DNA/Kolobok           (207)    102       3 2717004  
   292   22.7 16.1  5.5  chr4              39831221 39831369 (38262346) C SAT-7_DR          Satellite               (0)    168       5 2717005  
   511   23.1  6.0  4.7  chr4              39831415 39831938 (38261777) C SAT-7_DR          Satellite              (41)    530       1 2717005  
   951    7.2  0.0  1.4  chr4              39831963 39832103 (38261612) C REX1-3_DR         LINE/Rex-Babar       (2466)    309     171 2717006  
   254   10.3  7.5  7.5  chr4              39832059 39832084 (38261631) C EnSpm-N31_DR      DNA/CMC-EnSpm?        (343)    746     653 2717007 *
   274   11.8  5.9  0.0  chr4              39832085 39832152 (38261563) C P-1_DR            DNA/P                (2590)   7378    7307 2717008 *
   510    7.9  2.0  0.0  chr4              39832093 39832193 (38261522) C DNA7-N1_DR        DNA/Zisupton         (9130)   1287    1185 2717009  
   289   24.1  0.9  2.8  chr4              39832103 39832213 (38261502) C Mariner-N5C_DR    DNA/TcMar            (5615)   2306    2198 2717010 *
   601    2.2  0.0  0.0  chr4              39832106 39832195 (38261520) C HATN16_DR         DNA/hAT-Charlie       (117)    827     738 2717011  
   313   15.5  1.4  0.0  chr4              39832146 39832216 (38261499) C DNA9-5_DR         DNA                  (1845)   3082    3011 2717012 *
   286   22.9  4.1  0.0  chr4              39832196 39832227 (38261488) C DNA-X-5_DR        DNA/hAT               (143)   1078     952 2717013 *
   233   12.5  0.0  0.0  chr4              39832258 39832297 (38261418) + MuDR-1_DR         DNA/MULE-NOF?           392    431  (6982) 2717014  
  2738   11.9  9.7  1.0  chr4              39832328 39832897 (38260818) + MuDR-1_DR         DNA/MULE-NOF?           824   1442  (5971) 2717015  
   371   15.3  4.2  0.0  chr4              39833537 39833608 (38260107) + EnSpm-15_DR       DNA/CMC-EnSpm          8818   8892  (2562) 2717016  
   321   13.6  2.4  4.8  chr4              39833587 39833671 (38260044) + TDR9              DNA                     126    208     (0) 2717017 *
  2451    6.7  3.5  0.3  chr4              39833672 39833958 (38259757) C SINE2-3_DR        SINE/tRNA-V-RTE        (70)    298       1 2717018  
   574   15.6  1.7 38.3  chr4              39833691 39833992 (38259723) + EnSpm-N11_DR      DNA/CMC-EnSpm          2779   3000  (2353) 2717019 *
   226   15.2 15.7  4.0  chr4              39833960 39834048 (38259667) + EnSpm-15_DR       DNA/CMC-EnSpm          8882   8980  (2474) 2717020 *
   232   15.9  9.8  3.0  chr4              39833978 39834100 (38259615) C EnSpm-N10_DR      DNA/CMC-EnSpm        (2695)   6613    6483 2717021 *
   240   13.8  2.4  4.9  chr4              39834077 39834160 (38259555) + EnSpm-15_DR       DNA/CMC-EnSpm          8908   8989  (2465) 2717022  
 22515    3.7  2.3  0.6  chr4              39834170 39837228 (38256487) + Tx1-31_DR         LINE/L1-Tx1               1   3113     (6) 2717023  
  1129   10.3  0.9  4.8  chr4              39837224 39837437 (38256278) + Tx1-27_DR         LINE/L1-Tx1              27    232  (2301) 2717024 *
   208   13.0  6.5  0.0  chr4              39837826 39837871 (38255844) C EnSpm-11_DR       DNA/CMC-EnSpm        (4673)   4330    4282 2717025  
   359   19.8  4.1  1.0  chr4              39837978 39838074 (38255641) + BEL-64_DRe-I      LTR/Pao                2990   3089    (51) 2717026  
   668    5.7  0.0  1.1  chr4              39838639 39838727 (38254988) + HATN3B_DR         DNA/hAT-Tip100          892    979     (0) 2717027  
   659   10.9  0.9  0.0  chr4              39838868 39838977 (38254738) + L2-5_DRe          LINE/L2                2112   2222     (5) 2717028  
  1157   12.1  0.6  0.6  chr4              39839261 39839852 (38253863) C SAT-7_DR          Satellite              (71)    592       1 2717029 *
  1676    2.0  0.0  0.0  chr4              39839852 39840053 (38253662) + L2-1_DR           LINE/L2                4774   4975    (10) 2717030  
   427   14.5  0.0  0.0  chr4              39840050 39840125 (38253590) C SAT-7_DR          Satellite              (77)     91      16 2717031 *
  2325    9.2  0.3  1.8  chr4              39840135 39840467 (38253248) + Harbinger-N10_DR  DNA/PIF-Harbinger         1    328     (0) 2717032  
   379   25.5  0.0  0.0  chr4              39840470 39840571 (38253144) C SAT-7_DR          Satellite               (0)    168      67 2717033  
   301   28.6  2.5  1.7  chr4              39840599 39840760 (38252955) C SAT-7_DR          Satellite              (51)    163       1 2717033  
   844   14.5  6.9  0.6  chr4              39840833 39840992 (38252723) C DNA-N22_DR        DNA                    (56)    712     543 2717034  
   756   14.3 14.8  0.5  chr4              39840995 39841156 (38252559) C DNA-N22_DR        DNA                   (375)    393     209 2717034  
   727   22.4  4.3 11.1  chr4              39841348 39841723 (38251992) + Gypsy50-LTR_DR    LTR/Gypsy                 1    353     (0) 2717035  
  1299   19.3 13.3  1.3  chr4              39841737 39842082 (38251633) C EXPANDER1_DR      LINE/RTE-BovB         (389)   2976    2590 2717036  
  2095   15.1  2.7  8.9  chr4              39842154 39842712 (38251003) + ERV1-N3-LTR_DR    LTR/ERV1                499   1025   (384) 2717037  
 17858    2.5  6.7  0.0  chr4              39842713 39845052 (38248663) + DNA-2-8_DR        DNA/CMC-EnSpm             1   2496     (0) 2717038  
  2053   12.9  4.0  1.3  chr4              39845053 39845428 (38248287) + ERV1-N3-LTR_DR    LTR/ERV1               1024   1409     (0) 2717037  
   206   11.8  0.0  0.0  chr4              39845429 39845462 (38248253) + ERV1-N3-I_DR      LTR/ERV1                  1     34  (4557) 2717037  
  4938    3.9  0.0  0.0  chr4              39845463 39846150 (38247565) C L1-5_DR           LINE/L1-Tx1          (1848)   3703    3016 2717039  
 19793    1.5  2.0  0.0  chr4              39846151 39848599 (38245116) C DNA-2-8_DR        DNA/CMC-EnSpm           (0)   2496       1 2717040  
  9525   19.1  3.2  2.6  chr4              39848600 39851304 (38242411) C L1-5_DR           LINE/L1-Tx1          (2534)   3017     299 2717039  
   441    7.0  0.0  0.0  chr4              39851437 39851493 (38242222) C tRNA-Ser-TCY      tRNA                   (28)     57       1 2717041  
  1413    9.2  0.0  0.0  chr4              39851501 39851706 (38242009) + Nimb-4_DR         LINE/I                   57    262  (9399) 2717042  
   475   11.1  0.0  0.0  chr4              39851954 39852025 (38241690) C tRNA-His-CAY_     tRNA                    (3)     72       1 2717043  
   666    4.8  0.0  0.0  chr4              39852201 39852284 (38241431) C tRNA-Ser-TCA_     tRNA                    (1)     84       1 2717044  
   600    2.7  0.0  0.0  chr4              39852403 39852475 (38241240) C tRNA-Lys-AAA      tRNA                    (3)     73       1 2717045  
  1582   10.8  0.0  0.4  chr4              39852494 39852735 (38240980) + Nimb-4_DR         LINE/I                   22    262  (9399) 2717046  
   488    9.0  0.0  0.0  chr4              39852989 39853055 (38240660) C tRNA-His-CAY_     tRNA                    (8)     67       1 2717047  
   671    5.9  0.0  0.0  chr4              39853229 39853313 (38240402) C tRNA-Ser-TCY      tRNA                    (0)     85       1 2717048  
   529    9.6  0.0  0.0  chr4              39853432 39853504 (38240211) C tRNA-Lys-AAA      tRNA                    (3)     73       1 2717049 *
  1770    9.2  0.8  0.8  chr4              39853502 39853763 (38239952) + Nimb-4_DR         LINE/I                    1    262  (9399) 2717050  
   382   20.8  0.0  0.0  chr4              39854014 39854085 (38239630) C tRNA-His-CAY_     tRNA                    (3)     72       1 2717051  
   475   19.1  0.0  0.0  chr4              39854267 39854350 (38239365) C tRNA-Ser-TCY      tRNA                    (1)     84       1 2717052  
  3622    8.9  1.0  2.9  chr4              39854750 39855347 (38238368) + DNA-8-11_DR       DNA/hAT-Ac                1    522   (439) 2717053  
  1122    4.5 28.4  0.0  chr4              39855337 39855537 (38238178) C Gypsy-230_DR-LTR  LTR/Gypsy             (544)    260       3 2717054 *
 25185    3.1  2.7  2.2  chr4              39855538 39858866 (38234849) + Dada-tA_DR        DNA/Dada               5327   8672     (0) 2717055  
   295   13.0  0.0  0.0  chr4              39858867 39858904 (38234811) C tRNA-Ala-GCY      tRNA                   (38)     38       1 2717056  
   563    5.6  0.0  0.0  chr4              39859351 39859422 (38234293) + tRNA-Gln-CAG      tRNA                      1     72     (3) 2717057  
   585    2.7  0.0  0.0  chr4              39859531 39859604 (38234111) + tRNA-Ile-ATT      tRNA                      1     74     (3) 2717058  
   474   12.7  0.0  0.0  chr4              39859695 39859765 (38233950) + tRNA-Phe-TTY      tRNA                      3     73     (3) 2717059  
   489   13.3  0.0  0.0  chr4              39860149 39860223 (38233492) C tRNA-Ala-GCY      tRNA                    (1)     75       1 2717060  
   554    6.9  0.0  0.0  chr4              39860555 39860626 (38233089) + tRNA-Gln-CAG      tRNA                      1     72     (3) 2717061  
   551    5.4  0.0  0.0  chr4              39860734 39860807 (38232908) + tRNA-Ile-ATT      tRNA                      1     74     (3) 2717062  
   490   11.3  0.0  0.0  chr4              39860898 39860968 (38232747) + tRNA-Phe-TTY      tRNA                      3     73     (3) 2717063  
   489   13.3  0.0  0.0  chr4              39861352 39861426 (38232289) C tRNA-Ala-GCY      tRNA                    (1)     75       1 2717064  
   535    6.9  0.0  0.0  chr4              39861758 39861829 (38231886) + tRNA-Gln-CAG      tRNA                      1     72     (3) 2717065  
   515    6.8  0.0  0.0  chr4              39861937 39862010 (38231705) + tRNA-Ile-ATT      tRNA                      1     74     (3) 2717066  
   504    9.9  0.0  0.0  chr4              39862101 39862171 (38231544) + tRNA-Phe-TTY      tRNA                      3     73     (3) 2717067  
   489   13.3  0.0  0.0  chr4              39862555 39862629 (38231086) C tRNA-Ala-GCY      tRNA                    (1)     75       1 2717068  
   515    9.7  0.0  0.0  chr4              39862968 39863039 (38230676) + tRNA-Gln-CAG      tRNA                      1     72     (3) 2717069  
   543    5.4  0.0  0.0  chr4              39863147 39863220 (38230495) + tRNA-Ile-ATT      tRNA                      1     74     (3) 2717070  
   494   11.3  0.0  0.0  chr4              39863311 39863381 (38230334) + tRNA-Phe-TTY      tRNA                      3     73     (3) 2717071  
   489   13.3  0.0  0.0  chr4              39863764 39863838 (38229877) C tRNA-Ala-GCY      tRNA                    (1)     75       1 2717072  
   513    8.3  0.0  0.0  chr4              39864175 39864246 (38229469) + tRNA-Gln-CAG      tRNA                      1     72     (3) 2717073  
   566    5.4  0.0  0.0  chr4              39864355 39864428 (38229287) + tRNA-Ile-ATT      tRNA                      1     74     (3) 2717074  
  4440    1.3  0.0  0.0  chr4              39864497 39865028 (38228687) C BEL11-LTR_DR      LTR/Pao                 (0)    532       1 2717075  
 50790    0.8  1.4  0.0  chr4              39865029 39870944 (38222771) C BEL11-I_DR        LTR/Pao                 (0)   5999       1 2717075  
  4387    1.9  0.0  0.0  chr4              39870945 39871476 (38222239) C BEL11-LTR_DR      LTR/Pao                 (0)    532       1 2717075  
   504    9.9  0.0  0.0  chr4              39871509 39871579 (38222136) + tRNA-Phe-TTY      tRNA                      3     73     (3) 2717076  
   468   14.7  0.0  0.0  chr4              39871963 39872037 (38221678) C tRNA-Ala-GCY      tRNA                    (1)     75       1 2717077  
  1896   13.9 11.5  2.9  chr4              39872701 39873212 (38220503) C LTR-8_DR          LTR                    (57)    555       1 2717078  
  4170    3.0  0.0 10.8  chr4              39873213 39873859 (38219856) + ZFERV-2N2-I_DR    LTR/ERV1                  1    584  (6863) 2717079  
  1511    9.2 20.1  2.2  chr4              39873860 39874202 (38219513) + Gypsy97-LTR-B_DR  LTR/Gypsy                 1    403     (0) 2717080  
  3420   22.9  2.3  0.5  chr4              39874204 39875065 (38218650) + Gypsy97-I_DR      LTR/Gypsy                 2    879  (3439) 2717080  
  8787    5.9  0.1  1.2  chr4              39875071 39876241 (38217474) + Gypsy97-I_DR      LTR/Gypsy              1187   2344  (1974) 2717080 *
 13571    3.0  0.3  1.0  chr4              39876240 39878034 (38215681) + ZFERV-2N2-I_DR    LTR/ERV1               1606   3388  (4059) 2717079  
 11862    1.9 11.0  0.3  chr4              39878035 39879583 (38214132) C BHIKHARI_LTR      LTR/ERV1                (0)   1714       1 2717081  
  6510    3.0  0.2  0.3  chr4              39879584 39880465 (38213250) + ZFERV-2N2-I_DR    LTR/ERV1               3385   4265  (3182) 2717079 *
 15019    7.6  5.4  1.2  chr4              39880465 39882943 (38210772) + ZFERV-2N2-I_DR    LTR/ERV1               4502   7083   (364) 2717079  
   771    9.4  2.4  0.0  chr4              39882939 39883065 (38210650) + ZFERV-2N2-I_DR    LTR/ERV1               7317   7446     (1) 2717079 *
  1926   14.3 15.1  2.4  chr4              39883088 39883610 (38210105) C LTR-8_DR          LTR                    (24)    588       1 2717082 *
  3467    1.2  0.0  0.0  chr4              39883610 39884013 (38209702) C MOSAT-2_DR        Satellite            (1155)    448      45 2717083  
 12992    4.0  0.1  0.1  chr4              39884107 39886717 (38206998) C MOSAT-2_DR        Satellite            (1563)   2612       1 2717083  
  7458    0.9  0.0  2.6  chr4              39886718 39887595 (38206120) + DNA-6-N6_DR       DNA/hAT?                  1    856  (1453) 2717084 *
 10727    4.1  1.3  1.3  chr4              39887594 39889227 (38204488) + DNA-10-1_DR       DNA                    1957   3496     (0) 2717085  
 11440    0.8  5.2  0.0  chr4              39889228 39890574 (38203141) + DNA-6-N6_DR       DNA/hAT?                845   2261    (48) 2717086  
 18918    2.6  5.0  1.0  chr4              39890575 39893045 (38200670) + DNA-8-4_DR        DNA/hAT-Ac                1   2568     (0) 2717087  
   468    0.0  0.0  0.0  chr4              39893046 39893101 (38200614) + DNA-6-N6_DR       DNA/hAT?               2254   2309     (0) 2717088  
  8394    3.2  0.7  0.4  chr4              39893102 39895309 (38198406) C MOSAT-2_DR        Satellite             (963)   2215       1 2717089  
  6536    1.3  0.9  0.3  chr4              39895306 39896082 (38197633) + Gypsy-220_DR-LTR  LTR/Gypsy                 1    782   (163) 2717090 *
  3480    1.9  5.8  0.0  chr4              39896083 39896496 (38197219) + DNA-8-16_DR       DNA/hAT-hobo?             1    438  (1453) 2717091 *
  9721    1.3  1.1  0.0  chr4              39896489 39897614 (38196101) + DNA-8-16_DR       DNA/hAT-hobo?           753   1891     (0) 2717092  
  1255    2.0  0.0  0.0  chr4              39897615 39897763 (38195952) + Gypsy-220_DR-LTR  LTR/Gypsy               775    923    (22) 2717090  
  3826    0.0  0.2  0.0  chr4              39897764 39898183 (38195532) C hAT-5_DR          DNA/hAT-Charlie         (0)   2496    2076 2717093  
  4568    1.3  4.2  0.0  chr4              39898190 39898714 (38195001) C hAT-5_DR          DNA/hAT-Charlie      (1949)    547       1 2717094  
   206   16.2  2.7  0.0  chr4              39898715 39898744 (38194971) + Gypsy-220_DR-LTR  LTR/Gypsy               939    969     (0) 2717090  
  9195    2.2  0.5  0.3  chr4              39898745 39899862 (38193853) + EnSpm-17_DR       DNA/CMC-EnSpm          8157   9276     (0) 2717095  
  3908   11.6  0.8  6.4  chr4              39899914 39900625 (38193090) + Kolobok-N7_DR     DNA/Kolobok-T2            1    675   (501) 2717096  
   463   13.7  0.0  0.0  chr4              39900627 39900699 (38193016) C DNA-2-29_DR       DNA                    (37)     95      23 2717097  
   215   17.2 13.8  0.0  chr4              39900688 39900729 (38192986) + Gypsy71-I_DR      LTR/Gypsy              4857   4906  (1766) 2717098 *
   964    7.4  4.4  0.0  chr4              39900730 39900864 (38192851) C DNA-4-3B_DR       DNA                     (0)   1263    1123 2717099  
  4118   16.1 14.3  4.2  chr4              39901114 39902257 (38191458) C TDR22             DNA                     (0)   1255       1 2717100  
   228   19.5  0.0  9.7  chr4              39902631 39902698 (38191017) C ENSPM-6_DR        DNA/CMC-EnSpm       (10598)  22018   21957 2717101  
   206   14.3  2.4  0.0  chr4              39902667 39902698 (38191017) C MuDR-2N1_DR       DNA/MULE-MuDR        (8743)   3482    3450 2717102 *
  9477    5.8  7.4 14.7  chr4              39902699 39904555 (38189160) C hAT-N36_DR        DNA/hAT                 (0)   1740       1 2717103  
   202   18.8 20.3  0.0  chr4              39902709 39902734 (38190981) C IS3EU-1_DR        DNA/IS3EU            (2014)   6689    6608 2717104 *
   300    5.3  0.0  1.8  chr4              39904544 39904601 (38189114) + Merlin-1_DR       DNA/Merlin             1045   1101  (9426) 2717105  
   207   10.0  0.0  3.3  chr4              39904549 39904610 (38189105) C ENSPM-6_DR        DNA/CMC-EnSpm       (12059)  20557   20498 2717106 *
   271    1.6  0.0  0.0  chr4              39904556 39904617 (38189098) C Mariner-N29_DR    DNA/TcMar-ISRm11     (1095)    670     609 2717107  
   221   20.4  0.0  0.0  chr4              39905060 39905108 (38188607) + Helitron-N5_DR    RC/Helitron            2868   2916  (6593) 2717108  
   455   14.8 19.5  0.0  chr4              39905802 39905950 (38187765) C HATN6_DR          DNA/hAT-Ac            (106)    905     728 2717109  
 17351    9.7  6.6  3.9  chr4              39905981 39909111 (38184604) + EnSpm-N36B_DR     DNA/CMC-EnSpm           204   3416     (0) 2717110  
   823    6.1  6.1  0.0  chr4              39909329 39909442 (38184273) + HATN16_DR         DNA/hAT-Charlie         824    944     (0) 2717111  
   473   10.8  0.0  0.0  chr4              39909443 39909505 (38184210) + tRNA-Pro-CCA      tRNA                     10     72     (3) 2717112  
   491   12.9  0.0  0.0  chr4              39909603 39909672 (38184043) + tRNA-Gln-CAG      tRNA                      1     70     (5) 2717113  
   379   27.0  0.0  0.0  chr4              39909796 39909869 (38183846) + tRNA-Pro-CCY      tRNA                      2     75     (0) 2717114  
   609    1.4  0.0  0.0  chr4              39909978 39910048 (38183667) + tRNA-Pro-CCY      tRNA                      1     71     (4) 2717115  
   464   12.5  0.0  0.0  chr4              39910192 39910263 (38183452) + tRNA-Pro-CCG      tRNA                      1     72     (3) 2717116  
   373   25.4  0.0  0.0  chr4              39910376 39910446 (38183269) + tRNA-Pro-CCY      tRNA                      2     72     (3) 2717117  
   202   15.6  0.0  0.0  chr4              39910545 39910576 (38183139) + tRNA-Pro-CCA      tRNA                     31     62    (13) 2717118  
   552    7.1  0.0  0.0  chr4              39910721 39910790 (38182925) + tRNA-Pro-CCA      tRNA                      1     70     (5) 2717119  
   704    8.9  0.0  0.0  chr4              39910855 39910944 (38182771) + HATN2_DR          DNA/hAT                1130   1219     (0) 2717120  
  3304   13.4  6.9  1.3  chr4              39910947 39911543 (38182172) C DNA2-32B_DR       DNA/hAT               (337)    792     163 2717121  
   239   18.4  0.0  2.0  chr4              39911507 39911556 (38182159) + DNA6-9B_DR        DNA/hAT-hAT5            425    473   (591) 2717122 *
  1357    8.9  0.0  0.0  chr4              39911543 39911722 (38181993) + DNA6-9_DR         DNA/hAT-hAT5            512    691     (3) 2717123 *
 15634    3.5  1.5  3.6  chr4              39911722 39913770 (38179945) + P-1N2_DR          DNA/P                     1   2006   (140) 2717124  
  4920    7.1 16.9  0.0  chr4              39913771 39914486 (38179229) + DNA-1-3_DR        DNA/PIF-Harbinger         1    837     (0) 2717125  
  1171    4.2  0.1  2.9  chr4              39914487 39914630 (38179085) + P-1N2_DR          DNA/P                  2035   2146     (0) 2717126  
  2057    2.5  0.8  0.0  chr4              39914632 39914872 (38178843) + SINE3-1           SINE/5S-Deu-L2          348    590     (0) 2717127 *
  6055    8.9  3.0  3.5  chr4              39914869 39916279 (38177436) C L1-54_DR          LINE/L1              (2504)   1703       1 2717128  
  6983    6.4  5.0  1.5  chr4              39916280 39917288 (38176427) + hAT-N26_DR        DNA/hAT-Ac                1   1044   (415) 2717129  
  2891    6.9  4.1  2.8  chr4              39917290 39917753 (38175962) C hAT-N46_DR        DNA/hAT-Tip100          (0)    804     335 2717130  
  2014    7.5  5.2  1.5  chr4              39917797 39918120 (38175595) + hAT-N26_DR        DNA/hAT-Ac             1124   1459     (0) 2717131  
  4357   14.1  9.4 10.6  chr4              39918121 39919259 (38174456) C L1-54_DR          LINE/L1              (3080)   1127       1 2717128  
   397   26.0  2.8  1.6  chr4              39919263 39919433 (38174282) + SAT-7_DR          Satellite                 1    173     (0) 2717132  
  1408    8.4  0.7  0.7  chr4              39919484 39920584 (38173131) + SAT-7_DR          Satellite                 1   1101     (0) 2717132  
   244   26.0  9.1 10.1  chr4              39920895 39921016 (38172699) + piggyBac-N5B_DR   DNA/PiggyBac?            84    392  (1346) 2717133  
   351   12.1  2.9  2.9  chr4              39921017 39921084 (38172631) + Mariner-N5B_DR    DNA/TcMar              3045   3112  (6332) 2717134 *
   423   19.4 14.2  6.6  chr4              39921066 39921192 (38172523) C DNA-X-2_DR        DNA                   (200)    616     481 2717135  
   244   26.0  9.1 10.1  chr4              39921085 39921174 (38172541) + piggyBac-N5B_DR   DNA/PiggyBac?           393    626  (1112) 2717133 *
  1825   12.9  6.2  0.3  chr4              39921205 39921545 (38172170) + Tc1-1_DR          DNA/TcMar-Tc1            59    419  (1206) 2717136  
   803   24.0  9.6  4.8  chr4              39921577 39921931 (38171784) C Gypsy164-LTR_DR   LTR/Gypsy              (10)    371       1 2717137  
  2650   16.6  0.2  1.6  chr4              39921932 39922377 (38171338) C Gypsy164B-I_DR    LTR/Gypsy               (0)   4335    3896 2717137  
   459    8.5  0.0  0.0  chr4              39922377 39922435 (38171280) + Gypsy-34-I_DR     LTR/Gypsy              3925   3983   (456) 2717138 *
  1928   15.6  4.8  7.8  chr4              39922440 39922897 (38170818) C Harbinger-1N1_DR  DNA/PIF-Harbinger     (613)   1044     600 2717139  
  8189    7.3 20.3  0.5  chr4              39922898 39924282 (38169433) C Harbinger-1N1_DR  DNA/PIF-Harbinger       (0)   1657       1 2717140  
   778   14.9 12.9  1.6  chr4              39924283 39924439 (38169276) C Harbinger-N31_DR  DNA/PIF-Harbinger     (346)    339     164 2717141  
   215   28.7  0.0  1.1  chr4              39924454 39924541 (38169174) C Copia3-I_DR       LTR/Copia            (1152)   3012    2926 2717142  
  1680   12.9 12.5  5.4  chr4              39924542 39924941 (38168774) C HATN1_DR          DNA/hAT                 (0)    427       1 2717143  
   808    5.6  4.7  2.3  chr4              39924960 39925088 (38168627) C DNA6-5_DR         DNA                    (92)   1311    1180 2717144 *
  2853    6.2  8.0  0.2  chr4              39925082 39925481 (38168234) + DNA-6-N2_DR       DNA                     191    621  (4435) 2717145  
  5451    2.8  3.9  0.0  chr4              39925482 39926130 (38167585) + HarbingerN2_DR    DNA/PIF-Harbinger         1    674     (0) 2717146  
  1632    5.0  2.2  0.9  chr4              39926131 39926345 (38167370) + DNA-6-N2_DR       DNA                     619    836  (4220) 2717147  
   964    8.2  0.7  0.0  chr4              39926373 39926507 (38167208) + DNA-6-N2_DR       DNA                    1832   1967  (3089) 2717148  
   322   11.5  9.8  0.0  chr4              39926534 39926594 (38167121) C DNA-6-N2_DR       DNA                  (1020)   4036    3970 2717149 *
   521   11.6  0.8  3.1  chr4              39926568 39926581 (38167134) C L1-56_DR          LINE/L1                 (0)   4982    4920 2717150  
   570   14.6  0.0  3.9  chr4              39926582 39926688 (38167027) + Mariner-N5C_DR    DNA/TcMar              2198   2300  (5621) 2717151  
   515   13.3  1.4  2.9  chr4              39926592 39926602 (38167113) + EnSpm-N42B_DR     DNA/CMC-EnSpm          1330   1367  (2937) 2717152 *
   576    8.7  0.0  0.0  chr4              39926603 39926705 (38167010) + DNA8-26_DR        DNA                    1412   1514  (3016) 2717153  
   358   19.6  0.0  5.5  chr4              39926614 39926748 (38166967) C EnSpm-8_DR        DNA/CMC-EnSpm        (8132)   1309    1182 2717154 *
   521   11.6  0.8  3.1  chr4              39926689 39926700 (38167015) C L1-56_DR          LINE/L1                 (0)   4919    4853 2717150  
   515   13.3  1.4  2.9  chr4              39926706 39926730 (38166985) + EnSpm-N42B_DR     DNA/CMC-EnSpm          1368   1466  (2838) 2717152 *
  9310    4.2  4.6  3.5  chr4              39926712 39928061 (38165654) + DNA-6-N2_DR       DNA                    1983   3346  (1710) 2717155  
   230   18.8  9.4  0.0  chr4              39928058 39928121 (38165594) + ENSPM-6_DR        DNA/CMC-EnSpm         30640  30709  (1907) 2717156 *
   577    3.8  1.2  2.5  chr4              39928137 39928217 (38165498) + DNA-6-N2_DR       DNA                    3617   3696  (1360) 2717157  
   302   11.9  7.2  2.8  chr4              39928193 39928261 (38165454) C MOSAT_DR          Satellite             (769)   1318    1247 2717158 *
 26465    1.6  0.4  1.4  chr4              39928284 39931475 (38162240) C Helitron-N5_DR    RC/Helitron           (288)   9221    2913 2717159  
   532    6.1  0.0  0.0  chr4              39931471 39931536 (38162179) + DNA-6-N2_DR       DNA                    3692   3757  (1299) 2717160 *
  1368    8.7  4.6  0.0  chr4              39931534 39931728 (38161987) + DNA-6-N2_DR       DNA                    4648   4851   (205) 2717161  
   295   23.9  0.0  0.0  chr4              39931695 39931765 (38161950) C Helitron-N4_DR    RC/Helitron           (606)    557     487 2717162 *
   326   22.2  2.4  1.2  chr4              39931706 39931787 (38161928) + DNA2-16_DR        DNA                    7094   7176 (10875) 2717163 *
   495   13.5  0.0  0.0  chr4              39931721 39931794 (38161921) + IS3EU-4_DR        DNA/IS3EU              9186   9259  (5770) 2717164  
   457   15.2  0.0  0.0  chr4              39931726 39931804 (38161911) C EnSpm-6N1_DR      DNA/CMC-EnSpm        (5701)   3535    3457 2717165 *
  1120   17.6  0.0  0.5  chr4              39931779 39931967 (38161748) C Harbinger-N31_DR  DNA/PIF-Harbinger      (70)    615     428 2717166  
  2038   11.8  6.8  5.5  chr4              39931976 39932371 (38161344) C Harbinger-1N1_DR  DNA/PIF-Harbinger    (1256)    401       1 2717167  
   675   16.4 13.9  0.0  chr4              39932372 39932521 (38161194) C DNA13TA1_DR       DNA/TcMar-Tc1          (24)    294     122 2717168 *
  1689   21.6  2.5  4.2  chr4              39932457 39932890 (38160825) C DNA8-28_DR        DNA/hAT              (3664)   3478    3052 2717169 *
  2738    8.4  0.0  0.8  chr4              39932523 39932892 (38160823) + DNA6-6_DR         DNA                    4193   4559  (6722) 2717170  
  3416   11.1  3.5  0.2  chr4              39932941 39933536 (38160179) + Gypsy-31-LTR_DR   LTR/Gypsy               339    954     (0) 2717171  
  1663   14.8 16.2  0.9  chr4              39933537 39933915 (38159800) C HATN10_DR         DNA/hAT-Ac              (8)    447      11 2717172  
 51263    0.3  0.0  0.2  chr4              39933919 39939605 (38154110) + L1-24_DR          LINE/L1                   1   5678     (0) 2717173  
   237   17.1  0.0  0.0  chr4              39939633 39939673 (38154042) C DNA13TA1_DR       DNA/TcMar-Tc1         (277)     41       1 2717168  
   263   16.4  1.8  0.0  chr4              39939828 39939882 (38153833) + hAT-N106B_DR      DNA/hAT-Ac              792    847   (181) 2717174  
  1602   13.7 11.1  7.4  chr4              39939954 39940475 (38153240) C DNA-5-8C_DR       DNA/hAT-hAT5           (97)    594      55 2717175  
  1546   12.5  9.6  4.1  chr4              39940675 39940975 (38152740) C DNA9-3_DR         DNA/MULE-MuDR?       (1431)   9948    9632 2717176 *
  2023    4.5  1.9  0.4  chr4              39940718 39940982 (38152733) C SINE2-3_DR        SINE/tRNA-V-RTE        (99)    269       1 2717177  
   273   10.5  0.0  0.0  chr4              39941201 39941238 (38152477) + Kolobok-3_DR      DNA/Kolobok-T2          798    835  (5131) 2717178 *
  1542   10.4  6.9  0.4  chr4              39941205 39941465 (38152250) C EnSpm-N3B_DR      DNA/CMC-EnSpm        (2421)   1313    1036 2717179  
   349   21.9  4.1  1.0  chr4              39941492 39941588 (38152127) C BEL-64_DRe-I      LTR/Pao                (51)   3089    2990 2717180  
   243    7.5  5.0  0.0  chr4              39941688 39941727 (38151988) + hAT-N64B_DR       DNA/hAT-Ac             1113   1154  (2645) 2717181 *
  1972    7.9  0.0  0.4  chr4              39941693 39941971 (38151744) C EnSpm-N3B_DR      DNA/CMC-EnSpm        (2421)   1313    1036 2717182  
   257    7.3  2.4  0.0  chr4              39941938 39941978 (38151737) C hAT-N127_DR       DNA/hAT-Charlie      (7043)   3273    3232 2717183 *
   225   21.1  3.8  3.8  chr4              39941979 39942016 (38151699) + hAT-N64B_DR       DNA/hAT-Ac             2049   2127  (1672) 2717184  
   468   16.7  1.8  3.6  chr4              39942335 39942446 (38151269) C Tx1-27_DR         LINE/L1-Tx1          (2301)    232     123 2717185  
  1008   11.1  2.0  0.0  chr4              39942520 39942534 (38151181) + DNA8-17_DR        DNA/hAT-Tip100         1517   1616   (197) 2717186  
  1133    4.5  0.0  0.0  chr4              39942535 39942666 (38151049) + HE2_DR            SINE/tRNA-V-RTE         231    362     (1) 2717187  
   218   29.2  6.5  2.6  chr4              39942676 39942861 (38150854) C Nimb-13_DR        LINE/I                (538)   4862    4670 2717188 *
   263   26.5  5.0  1.9  chr4              39942834 39942933 (38150782) C DNA-N33_DR        DNA                  (1005)    698     596 2717189 *
   320   17.8  1.2  6.2  chr4              39942851 39942861 (38150854) + TE-X-13_DR        Unknown                1107   1113  (1312) 2717190  
   420   16.8  8.4  0.0  chr4              39942862 39942956 (38150759) C ANGEL             DNA/Kolobok             (0)    309     207 2717191  
  1209   14.1  3.4  1.4  chr4              39943031 39943239 (38150476) + Kolobok-N10B_DR   DNA/Kolobok               4    216    (55) 2717192  
   261   14.6  0.0 14.3  chr4              39943280 39943335 (38150380) C Merlin-2_DR       DNA/Merlin           (3774)  10147   10099 2717193  
   238   18.6  0.0  1.7  chr4              39943358 39943417 (38150298) C Tx1-19_DR         LINE/L1-Tx1            (18)   5363    5305 2717194 *
   283   20.0  0.0  0.0  chr4              39943408 39943457 (38150258) + Merlin-1_DR       DNA/Merlin             1505   1554  (8973) 2717195 *
  1094   20.2 14.8  0.0  chr4              39943452 39943728 (38149987) C DNA9-3_DR         DNA/MULE-MuDR?       (1430)   9949    9632 2717196 *
  1362   11.0 14.6  0.7  chr4              39943495 39943733 (38149982) C SINE2-4_DR        SINE/tRNA-V-RTE        (99)    272       1 2717197  
  1409   23.9  3.4  3.6  chr4              39943839 39944368 (38149347) C Harbinger-5_DR    DNA/PIF-Harbinger    (3647)   3012    2484 2717198  
   220   10.8  0.0  0.0  chr4              39945040 39945076 (38148639) + hAT-N92_DR        DNA/hAT-Ac               64    100  (1475) 2717199  
  1335   19.1  3.9  1.4  chr4              39945224 39945579 (38148136) + CryptonV-3_DR     DNA/Crypton-V          6516   6880 (16573) 2717200  
   342   10.6  0.0  0.0  chr4              39945715 39945761 (38147954) C DNA-X-2B_DR       DNA                   (315)    124      78 2717201  
   315   24.9  6.7  1.6  chr4              39945766 39945939 (38147776) + Copia1-I_DR       LTR/Copia              2498   2762  (1445) 2717202  
   204   12.7  3.5  5.3  chr4              39945939 39945996 (38147719) + Tx1-27_DR         LINE/L1-Tx1             134    190  (2343) 2717203 *
   444   14.7  0.9  6.4  chr4              39946255 39946370 (38147345) C Rex1-50_DR        LINE/Rex-Babar         (11)   2438    2329 2717204  
   346   19.8  4.1  1.0  chr4              39946744 39946840 (38146875) + BEL-64_DRe-I      LTR/Pao                2990   3089    (51) 2717205  
   211   16.1  6.1  6.1  chr4              39947321 39947386 (38146329) C hAT-N106_DR       DNA/hAT-Ac             (40)    755     690 2717206  
  3159    9.9  4.4  7.1  chr4              39947412 39948094 (38145621) + DNA-5-8C_DR       DNA/hAT-hAT5             26    691     (0) 2717207  
   251   13.7 10.0  0.2  chr4              39948174 39948241 (38145474) C hAT-N106B_DR      DNA/hAT-Ac            (181)    847     783 2717206  
   320   20.2  8.3  0.0  chr4              39948380 39948488 (38145227) + DNA13TA1_DR       DNA/TcMar-Tc1             1    118   (200) 2717208  
  1914   11.5  2.5  1.7  chr4              39948490 39948844 (38144871) + HATN10_DR         DNA/hAT-Ac                2    359    (96) 2717209  
  2565   14.9  1.4  5.7  chr4              39948852 39949414 (38144301) + Harbinger-1N1_DR  DNA/PIF-Harbinger       572   1111   (546) 2717210 *
  8909    3.8  0.0  0.1  chr4              39949403 39950521 (38143194) C L1-71_DR          LINE/L1                 (2)   1367     250 2717211  
 15871    1.1  0.0  0.1  chr4              39950621 39952470 (38141245) C Mariner-N10_DR    DNA/TcMar-Tc2           (0)   1849       1 2717212  
   233   35.5  1.4  1.4  chr4              39952482 39952704 (38141011) C L1-66_DR          LINE/L1              (1629)   3845    3623 2717213  
   256   21.1 11.2  6.2  chr4              39952845 39953017 (38140698) C L1-49_DR          LINE/L1              (1947)   3828    3649 2717214 *
   439   25.6  0.0  0.0  chr4              39953003 39953015 (38140700) + CryptonV-N5_DR    DNA/Crypton-V         12548  12677 (11857) 2717215  
   787   10.3  0.0  0.0  chr4              39953016 39953132 (38140583) C hAT-N141_DR       DNA/hAT-Charlie         (0)    194      78 2717216  
   212   27.2  0.0  9.3  chr4              39953293 39953402 (38140313) C L1-33_DR          LINE/L1              (2572)   3010    2927 2717217  
   881   10.4 23.3  0.4  chr4              39953517 39953709 (38140006) C Rex1-38_DRe       LINE/Rex-Babar       (3226)    237       1 2717218  
   389   31.4  1.6  1.6  chr4              39953715 39953970 (38139745) C L1-33_DR          LINE/L1              (3093)   2489    2234 2717217  
  4717   13.2 17.1  0.5  chr4              39953995 39955071 (38138644) + Kolobok-4N1_DR    DNA/Kolobok-T2            1   1255   (414) 2717219  
   765   15.4  0.6  4.3  chr4              39955074 39955242 (38138473) + Kolobok-4N1_DR    DNA/Kolobok-T2         1422   1584    (85) 2717220  
   226   19.8  8.9  9.9  chr4              39955312 39955423 (38138292) + DNA8-4A_DR        DNA/hAT-Charlie         736    846    (73) 2717221  
   848   17.3  0.6  0.0  chr4              39955454 39955615 (38138100) + DNA2-7_DR         DNA                    7166   7328  (2322) 2717222  
   652   11.0  0.9  0.0  chr4              39956232 39956339 (38137376) + L2-5_DRe          LINE/L2                2112   2220     (7) 2717223  
  6619    6.4  4.0  1.3  chr4              39956340 39957324 (38136391) + LOOPERN3_DR       DNA/Kolobok-T2            1   1011     (0) 2717224  
  1288    8.8  0.2  0.2  chr4              39957464 39958063 (38135652) C SAT-7_DR          Satellite              (71)    600       1 2717225  
   239   12.8  0.0  0.0  chr4              39958066 39958104 (38135611) + Harbinger-N10_DR  DNA/PIF-Harbinger         1     39   (289) 2717226 *
  1146   17.0  6.7  0.0  chr4              39958102 39958354 (38135361) + Kolobok-4N1_DR    DNA/Kolobok-T2          191    460  (1209) 2717227  
   720   11.1 39.2  0.4  chr4              39958353 39958551 (38135164) + Kolobok-4N1_DR    DNA/Kolobok-T2          854   1129   (540) 2717228 *
   458    4.2  2.7  2.7  chr4              39958570 39958642 (38135073) + Kolobok-4N1_DR    DNA/Kolobok-T2         1436   1508   (161) 2717229  
   412   15.7  6.0  0.0  chr4              39958650 39958732 (38134983) C DNA-N22_DR        DNA                   (130)    638     551 2717230  
   617   11.2 15.1  0.7  chr4              39958744 39958869 (38134846) C DNA-N22_DR        DNA                   (375)    393     250 2717230  
   830   20.7  4.2 11.9  chr4              39959021 39959399 (38134316) + Gypsy50-LTR_DR    LTR/Gypsy                 1    353     (0) 2717231  
  1665   22.1  6.8  0.5  chr4              39959415 39959824 (38133891) C EXPANDER1_DR      LINE/RTE-BovB         (389)   2976    2541 2717232  
  7313   10.8  3.9  1.6  chr4              39959980 39961225 (38132490) + L2-2_DRe          LINE/L2                   3   1981  (2257) 2717233  
   365   10.3  0.0  0.0  chr4              39961275 39961332 (38132383) + tRNA-Pro-CCA      tRNA                      1     58    (17) 2717234  
   313   27.8  0.0  0.0  chr4              39961417 39961488 (38132227) + tRNA-Pro-CCY      tRNA                      1     72     (3) 2717235  
   292    2.6  0.0  0.0  chr4              39961601 39961639 (38132076) + tRNA-Pro-CCY      tRNA                      1     39    (36) 2717236  
  1387    7.5  0.5  2.5  chr4              39961723 39961926 (38131789) C TDR19C            DNA/hAT-Charlie       (196)    200       1 2717237  
   361   12.3  0.0  1.8  chr4              39961927 39961983 (38131732) + tRNA-Pro-CCG      tRNA                     17     72     (3) 2717238  
  7497    6.4  0.6  4.9  chr4              39962058 39963187 (38130528) C HARBINGERN3B_DR   DNA/PIF-Harbinger       (0)   1084       1 2717239  
   353   25.0  0.0  0.0  chr4              39963224 39963295 (38130420) + tRNA-Pro-CCY      tRNA                      1     72     (3) 2717240  
   528    9.7  0.0  0.0  chr4              39963403 39963474 (38130241) + tRNA-Pro-CCY      tRNA                      1     72     (3) 2717241  
  3812    7.0  0.0  0.4  chr4              39963575 39964109 (38129606) C Mariner-N33_DR    DNA/TcMar-ISRm11      (615)    541       9 2717242  
  5058    5.0 12.0  0.7  chr4              39964110 39964861 (38128854) C Mariner-N33_DR    DNA/TcMar-ISRm11      (315)    841       6 2717243  
  1414   13.0  0.3  0.3  chr4              39964866 39965182 (38128533) + MOSAT-2_DR        Satellite                 1    317   (434) 2717244  
   429   27.5  4.1  2.3  chr4              39965154 39965324 (38128391) + HATN16_DR         DNA/hAT-Charlie         693    866    (78) 2717245 *
   965   24.0  2.3  2.9  chr4              39965183 39965497 (38128218) C Zisupton-6_DR     DNA/Zisupton        (13241)   8875    8326 2717246  
  1853    5.6  0.0  0.4  chr4              39966391 39966785 (38126930) + MOSAT-2_DR        Satellite                 1    393   (372) 2717247  
  2516    2.0 34.8  0.2  chr4              39966890 39967297 (38126418) + MOSAT-2_DR        Satellite                40    588  (1015) 2717248  
  5705    4.6  2.2  0.4  chr4              39967298 39968077 (38125638) + Gypsy43-LTR_DR    LTR/Gypsy                 1    794     (0) 2717249  
  8223    4.2  1.1  0.3  chr4              39968078 39969118 (38124597) + Gypsy43-I_DR      LTR/Gypsy                 1   1049  (3676) 2717249  
  6035    0.0  0.0  0.0  chr4              39969119 39969826 (38123889) + Gypsy148-LTR_DR   LTR/Gypsy                 1    708     (0) 2717250  
 42506    0.0  0.0  0.0  chr4              39969827 39974654 (38119061) + Gypsy148-I_DR     LTR/Gypsy                 1   4828     (0) 2717250  
  5624    0.9  0.4  0.0  chr4              39974655 39975332 (38118383) + Gypsy148-LTR_DR   LTR/Gypsy                 1    681    (27) 2717250 *
 29511    3.9  0.6  0.1  chr4              39975328 39978984 (38114731) + Gypsy43-I_DR      LTR/Gypsy              1040   4716     (9) 2717249  
  4920    5.1  7.9  0.3  chr4              39978987 39979698 (38114017) + Gypsy43-LTR_DR    LTR/Gypsy                29    794     (0) 2717249  
  2532    6.1  4.3  0.3  chr4              39979699 39980074 (38113641) C BHIKHARI-2-LTR_DR LTR/ERV1              (167)   1551    1161 2717251  
 12467    4.0  1.2  0.6  chr4              39980075 39981721 (38111994) + Harbinger-1N1_DR  DNA/PIF-Harbinger         1   1657     (0) 2717252  
   867   11.9 18.7  0.9  chr4              39981723 39981909 (38111806) C BHIKHARI-2-LTR_DR LTR/ERV1              (556)   1162     943 2717251  
   362    2.3  0.0  0.0  chr4              39981910 39981951 (38111764) C BHIKHARI-2-LTR_DR LTR/ERV1              (899)    819     778 2717251  
 11771    4.2  3.5  0.6  chr4              39981952 39983562 (38110153) C Harbinger-1N1_DR  DNA/PIF-Harbinger       (0)   1657       1 2717253  
  4172   12.8  5.9  0.6  chr4              39983563 39984303 (38109412) C BHIKHARI-2-LTR_DR LTR/ERV1              (938)    780       1 2717251  
  1169   11.8  0.8  0.5  chr4              39984304 39984948 (38108767) + SAT-7_DR          Satellite                 1    646     (0) 2717254  
   763    7.0  0.9  0.0  chr4              39985234 39985348 (38108367) C L2-5_DRe          LINE/L2                 (0)   2227    2112 2717255  
   746   11.7  3.6  0.0  chr4              39985549 39985685 (38108030) + LOOPERN6B_DR      DNA/Kolobok-T2?           1    142   (654) 2717256  
   454   10.0 14.0  0.0  chr4              39985726 39985825 (38107890) C LTR-9_DR          LTR/ERV1              (687)    114       1 2717257  
   880   13.4  1.7  2.3  chr4              39985827 39986002 (38107713) + LOOPERN6B_DR      DNA/Kolobok-T2?         131    305   (491) 2717258  
   574    6.8 11.7  0.0  chr4              39986985 39987087 (38106628) + LOOPERN6B_DR      DNA/Kolobok-T2?         303    417   (379) 2717259  
   321    5.6  0.0  0.0  chr4              39987071 39987124 (38106591) + hAT-N159_DR       DNA/hAT-Ac             1467   1520   (302) 2717260 *
   469   14.7 13.9  0.0  chr4              39987088 39987113 (38106602) + EnSpm-N10_DR      DNA/CMC-EnSpm          7075   7221  (2087) 2717261  
   216   13.0  3.5  5.4  chr4              39987098 39987154 (38106561) C ENSPM-6_DR        DNA/CMC-EnSpm       (31073)   1543    1488 2717262 *
  2347    5.7  0.6  0.0  chr4              39987136 39987451 (38106264) C DNA13TA1a_DR      DNA/TcMar-Tc1           (0)    318       1 2717263  
  4192    8.5  0.8  1.3  chr4              39987452 39988083 (38105632) + DNA-TTAA-3_DR     DNA                      12    640   (539) 2717264  
   544   18.6  0.3  1.8  chr4              39988084 39988234 (38105481) C piggyBac-N5B_DR   DNA/PiggyBac?        (1841)    295     150 2717265 *
  1170    9.7  0.6  0.0  chr4              39988178 39988352 (38105363) + ERV1-N1C_DR-LTR   LTR/ERV1                679    854    (14) 2717266  
  1691    9.2  0.4  1.1  chr4              39988366 39988639 (38105076) + LOOPERN6B_DR      DNA/Kolobok-T2?         501    772    (24) 2717267  
   361   22.2  3.6  9.8  chr4              39988914 39989053 (38104662) C BEL-64_DRe-I      LTR/Pao                (51)   3089    2958 2717268  
   516    7.9  4.8  2.8  chr4              39989372 39989475 (38104240) + Rex1-50_DR        LINE/Rex-Babar         2326   2431    (18) 2717269  
  6996    2.3  3.4  0.7  chr4              39989507 39990430 (38103285) + Gypsy98-LTR_Dr    LTR/Gypsy               832   1779     (5) 2717270  
   557   19.2  3.8  0.6  chr4              39990534 39990690 (38103025) C TDR16             DNA/Merlin             (98)    215      54 2717271  
   210   21.9  0.0  0.0  chr4              39991001 39991082 (38102633) + EnSpm-N14_DR      DNA/CMC-EnSpm          3563   3644   (936) 2717272 *
   298   24.3  0.0  0.0  chr4              39991010 39991116 (38102599) C Zisupton-7_DR     DNA/Zisupton         (5560)  11522   11416 2717273 *
   306   10.9  0.0  0.0  chr4              39991108 39991153 (38102562) C TDR8B             DNA/hAT-Ac            (124)    839     794 2717274 *
  8484    3.9  3.0  0.7  chr4              39991121 39992249 (38101466) + TDR8              DNA/PIF-Harbinger         1   1155     (0) 2717275  
   301    2.7  0.0  0.0  chr4              39992217 39992253 (38101462) C Harbinger-2_DR    DNA/PIF-Harbinger    (4289)     38       2 2717276 *
   264   23.7  0.0  2.1  chr4              39992254 39992337 (38101378) + EnSpm-N14_DR      DNA/CMC-EnSpm          3572   3653   (927) 2717277  
   243   16.3  0.0  0.0  chr4              39992926 39992974 (38100741) + DNA-1-8_DR        DNA                     796    844   (717) 2717278 *
   339   21.2  1.3  3.9  chr4              39992948 39993104 (38100611) C DNA-N43_DR        DNA/TcMar-Fot1        (369)    685     533 2717279  
   246   21.3  0.6  8.6  chr4              39993010 39993184 (38100531) + hAT-N48C_DR       DNA/hAT-Ac             1698   1859   (440) 2717280 *
   314   17.4 10.4 10.6  chr4              39993105 39993388 (38100327) + EnSpm-9_DR        DNA/CMC-EnSpm           726   1062  (7558) 2717281 *
   383   17.8  0.0 14.8  chr4              39993154 39993452 (38100263) + (TG)n             Simple_repeat             1    254     (0) 2717282  
   303   22.1 14.3  2.3  chr4              39993155 39993241 (38100474) C HATN11B_DR        DNA/hAT               (158)    532     259 2717283 *
   384   19.1  0.0  7.0  chr4              39993242 39993410 (38100305) + Zisupton-7_DR     DNA/Zisupton          11376  11533  (5549) 2717284 *
   489   16.2  0.0 23.8  chr4              39993280 39993409 (38100306) C ENSPM-6_DR        DNA/CMC-EnSpm         (842)  31774   31670 2717285  
   348   20.9  0.5 12.5  chr4              39993308 39993504 (38100211) C ERV1-N3-I_DR      LTR/ERV1              (823)   3768    3593 2717286 *
   500   25.6  1.1  5.5  chr4              39993341 39993530 (38100185) C DNA-N43_DR        DNA/TcMar-Fot1        (341)    713     532 2717287  
   486   23.8  0.0 16.6  chr4              39993410 39993454 (38100261) C Zisupton-6_DR     DNA/Zisupton        (12631)   9484    9335 2717288 *
   212   26.4  0.0 13.8  chr4              39993419 39993550 (38100165) C Helitron-2_DR     RC/Helitron         (21295)   6117    6002 2717289 *
   259   21.1  0.0  0.0  chr4              39993467 39993542 (38100173) + Polinton-4_DR     DNA/Maverick          17110  17185  (3102) 2717290  
   258   22.1  6.7  0.0  chr4              39993543 39993570 (38100145) + EnSpm-7_DR        DNA/CMC-EnSpm          7102   7212  (3822) 2717291  
   940   23.1  6.6  2.6  chr4              39993599 39993931 (38099784) + Mariner-N5C_DR    DNA/TcMar              6144   6489  (1432) 2717292  
   714   22.4  1.7  5.7  chr4              39993769 39994005 (38099710) C Mariner-N5_DR     DNA/TcMar            (7369)   1600    1373 2717293 *
   209    8.9  0.0  8.8  chr4              39995008 39995081 (38098634) C EnSpm-N13_DR      DNA/CMC-EnSpm       (16106)   6043    5976 2717294 *
   333    3.1  1.0  5.0  chr4              39995017 39995119 (38098596) C Polinton-4N1_DR   DNA/Maverick         (5616)   4820    4722 2717295 *
   478    4.0  0.8  0.0  chr4              39995037 39995160 (38098555) C Zisupton-7_DR     DNA/Zisupton         (5583)  11499   11375 2717296  
   401   11.2  0.0  3.2  chr4              39995046 39995174 (38098541) + ENSPM-6_DR        DNA/CMC-EnSpm         31670  31794   (822) 2717297 *
  1789   12.7 13.5  4.7  chr4              39996375 39996803 (38096912) + LOOPER-N5B_DR     DNA/Kolobok-T2          628   1092   (448) 2717298  
   637    5.2  0.0  3.1  chr4              39996804 39996902 (38096813) + DNA-6-N4_DR       DNA/IS3EU                 1     96  (3781) 2717299  
   474    1.7  0.0  0.0  chr4              39996900 39996957 (38096758) + DNA-6-N4_DR       DNA/IS3EU               583    640  (3237) 2717300 *
 17690    4.7  3.0  2.9  chr4              39997040 39999643 (38094072) C DNA-6-N4_DR       DNA/IS3EU            (1271)   2606       1 2717301  
   212   22.9  1.6  0.0  chr4              39999644 39999671 (38094044) + EnSpm-N34_DR      DNA/CMC-EnSpm           379    407   (683) 2717302 *
   246   18.5  0.0  6.2  chr4              39999632 39999700 (38094015) + DNA-N43_DR        DNA/TcMar-Fot1          648    712   (342) 2717303 *
  2606    8.8  3.8  2.6  chr4              39999640 40000057 (38093658) + LOOPER-N5B_DR     DNA/Kolobok-T2         1118   1540     (0) 2717304  
   223   22.4  5.9  0.0  chr4              40000548 40000632 (38093083) C EnSpm-16_DR       DNA/CMC-EnSpm        (3417)   6367    6278 2717305  
   232   24.7  2.4  1.2  chr4              40000718 40000799 (38092916) + piggyBac-N5_DR    DNA/PiggyBac?          2049   2131     (5) 2717306  
  4652    2.5  0.3  1.6  chr4              40001432 40002076 (38091639) C hAT-N63_DR        DNA/hAT-Ac              (0)   1710    1074 2717307  
  1628    6.1  0.9  1.3  chr4              40002076 40002306 (38091409) C hAT-N63_DR        DNA/hAT-Ac           (1480)    230       1 2717308 *
   361    3.9  0.0  2.9  chr4              40002284 40002295 (38091420) C EnSpm-22N2_DR     DNA/CMC-EnSpm        (3131)   2416    2381 2717309 *
   361    7.2  0.0  0.0  chr4              40002296 40002364 (38091351) + Merlin-1_DR       DNA/Merlin             1538   1606  (8921) 2717310 *
   382    0.0  0.0  0.0  chr4              40002307 40002362 (38091353) + CryptonV-3_DR     DNA/Crypton-V           450    505 (22948) 2717311  
  1139    5.5  9.3  0.0  chr4              40002363 40002544 (38091171) C Mariner-21_DR     DNA/TcMar-Tc1           (1)   1588    1390 2717312  
   361    3.9  0.0  2.9  chr4              40002372 40002382 (38091333) C EnSpm-22N2_DR     DNA/CMC-EnSpm        (3131)   2380    2339 2717309 *
   254    8.6  0.0  0.0  chr4              40002545 40002579 (38091136) C Mariner-21_DR     DNA/TcMar-Tc1         (514)   1075    1041 2717312 *
   895   17.8  8.7  3.7  chr4              40002573 40002905 (38090810) + CryptonV-N5_DR    DNA/Crypton-V         21741  22089  (2448) 2717313  
   920   18.1  5.3  9.5  chr4              40002916 40003178 (38090537) + hAT-N173_DR       DNA/hAT-Ac             1472   1724    (18) 2717314  
   594    9.5 24.8  9.8  chr4              40005362 40005559 (38088156) C hAT-N176_DR       DNA/hAT-Tip100        (242)    388     164 2717315  
   361   19.4  0.0  6.5  chr4              40005633 40005731 (38087984) + DNA7-N2_DR        DNA/hAT-hAT6           1045   1137   (877) 2717316  
  1362    9.2  1.4  3.3  chr4              40005751 40005964 (38087751) C HARBINGERN2C_DR   DNA/PIF-Harbinger     (479)    464     255 2717317  
   886    9.2  0.5 23.6  chr4              40006003 40006216 (38087499) C hAT-N176_DR       DNA/hAT-Tip100        (456)    174       1 2717318  
  1062   14.3  0.0  0.0  chr4              40007291 40007472 (38086243) C Merlin-N3_DR      DNA/Merlin              (0)    255      74 2717319  
  8387    2.1  0.8  0.1  chr4              40008619 40009637 (38084078) + EnSpm-6N1_DR      DNA/CMC-EnSpm             1   1026  (8210) 2717320  
   589   11.5  0.0  2.1  chr4              40009557 40009654 (38084061) C Harbinger-2_DR    DNA/PIF-Harbinger    (1908)   2419    2324 2717321 *
   415    9.4  5.3  2.2  chr4              40009558 40009688 (38084027) + hAT-N107_DR       DNA/hAT-Ac              509    643   (365) 2717322 *
   231   21.3  2.1  0.0  chr4              40009808 40009854 (38083861) + Gypsy-32-LTR_DR   LTR/Gypsy               298    345   (815) 2717323  
   724   14.4  4.8  4.8  chr4              40009860 40010027 (38083688) C Tx1-27_DR         LINE/L1-Tx1          (2305)    228      61 2717324  
   208   22.1  6.4  1.2  chr4              40009961 40010038 (38083677) + CryptonV-3_DR     DNA/Crypton-V           782    863 (22590) 2717325 *
   574    6.2 45.3  0.0  chr4              40010041 40010168 (38083547) C DNA-N31_DR        DNA                     (0)   2016    1831 2717326  
   372    7.8  0.0  0.0  chr4              40011713 40011763 (38081952) C TE-X-6B_DR        DNA/Crypton-A           (0)    574     524 2717327 *
   582   13.3 12.4  0.7  chr4              40011757 40011885 (38081830) C Merlin-1_DR       DNA/Merlin           (6397)   4130    3987 2717328 *
  2276   11.4  0.6  1.5  chr4              40011792 40012128 (38081587) C SINE2-4_DR        SINE/tRNA-V-RTE        (32)    339       6 2717329  
   259   22.7  2.0  8.4  chr4              40012078 40012178 (38081537) C DNA8-9_DR         DNA/hAT-Ac            (583)    868     774 2717330 *
  1761   17.9  3.4  3.1  chr4              40012129 40012161 (38081554) + DNA6-6_DR         DNA                    6920   7222  (4059) 2717331  
   508   12.2  0.0  1.2  chr4              40012194 40012276 (38081439) C TE-X-6B_DR        DNA/Crypton-A          (60)    514     433 2717327  
   242   22.4  8.4  4.4  chr4              40012292 40012422 (38081293) + EnSpm-4N3_DR      DNA/CMC-EnSpm          1441   1576   (922) 2717332  
   395   30.2  5.4  5.9  chr4              40012427 40012479 (38081236) C Helitron-2_DR     RC/Helitron         (17790)   9622    9571 2717333  
  1536    5.7  0.0  0.0  chr4              40012480 40012671 (38081044) C HATN4_DR          DNA/hAT-Charlie         (0)    192       1 2717334  
   608   27.8  4.2  2.5  chr4              40012672 40012701 (38081014) C DNA2-16_DR        DNA                  (4017)  14034   13809 2717335  
  3925    8.9  8.3  1.2  chr4              40012702 40013329 (38080386) C EnSpm-4N1_DR      DNA/CMC-EnSpm           (0)   2901    2230 2717336  
   470   35.9  2.2  0.4  chr4              40013364 40013634 (38080081) C EnSpm-21_DR       DNA/CMC-EnSpm        (5956)   3194    2919 2717337  
   721   23.2  1.1  4.6  chr4              40013825 40014095 (38079620) + Polinton-1N1_DR   DNA/Maverick          13448  13709  (1760) 2717338  
  8201    4.5 10.8  0.0  chr4              40014129 40015242 (38078473) C LOOPERN1_DR       DNA/Kolobok-T2          (0)   1234       1 2717339  
   213   14.4  0.0  8.6  chr4              40015471 40015546 (38078169) C ASAT_CY           Satellite             (170)     92      23 2717340  
   836   26.3 10.3  6.0  chr4              40015547 40016089 (38077626) C LTR-23_DR-LTR     LTR                     (0)    565       1 2717341  
   224   24.4  5.8  0.0  chr4              40016195 40016280 (38077435) C Dada-tL_DR        DNA/Dada              (501)   9906    9816 2717342  
  2253   14.1  3.9  1.6  chr4              40016327 40016767 (38076948) + HATN10_DR         DNA/hAT-Ac                1    451     (4) 2717343  
   261   17.0  5.7  0.0  chr4              40016722 40016774 (38076941) C CryptonV-N1_DR    DNA/Crypton-V        (5226)   4825    4770 2717344 *
  2134    9.5  9.1  0.3  chr4              40017268 40017606 (38076109) C ERV1-N1C_DR-LTR   LTR/ERV1              (491)    377       9 2717345  
   268   20.0  0.0  0.0  chr4              40017876 40017940 (38075775) C Polinton-4N1_DR   DNA/Maverick         (5591)   4845    4781 2717346 *
   308    8.3  0.0  8.1  chr4              40017881 40017983 (38075732) + Polinton-1_DR     DNA/Maverick          17586  17639   (846) 2717347  
   235   32.4  0.0  0.0  chr4              40021759 40021860 (38071855) + EnSpm-N49_DR      DNA/CMC-EnSpm          1712   1813  (1957) 2717348  
   214    9.8  2.4  2.4  chr4              40022497 40022538 (38071177) C hAT-N34_DR        DNA/hAT?              (263)    686     645 2717349  
  1228   15.4  1.8  1.7  chr4              40023320 40023613 (38070102) + hAT-N138B_DR      DNA/hAT-Ac              690   1230   (356) 2717350  
   214    9.8  2.4  2.4  chr4              40023733 40023774 (38069941) C hAT-N34_DR        DNA/hAT?              (263)    686     645 2717349  
  3144   10.5  1.2 15.6  chr4              40023967 40024634 (38069081) C Gypsy101-LTRb_DR  LTR/Gypsy               (0)    585       1 2717351  
   372   28.8  2.1  2.0  chr4              40024699 40024907 (38068808) C Gypsy104-I_Dr     LTR/Gypsy              (52)   4284    4099 2717352 *
 24709   15.8  0.9  0.4  chr4              40024878 40029480 (38064235) C GypsyDR2          LTR/Gypsy              (32)   4180       1 2717353  
 21378    1.9  0.7  0.2  chr4              40029481 40031915 (38061800) + Dada-tL_DR        DNA/Dada               6362   8808  (1599) 2717354  
   246   14.3 10.7  0.0  chr4              40031882 40031937 (38061778) C hAT-N35B_DR       DNA/hAT-Ac            (697)    915     854 2717355 *
  1107    4.1  0.0  0.0  chr4              40031977 40032121 (38061594) C EnSpm-4N1_DR      DNA/CMC-EnSpm        (2509)    392     248 2717356  
 17465    4.8  1.6  1.6  chr4              40032122 40034495 (38059220) C DNA8-4_DR         DNA/hAT-Charlie         (0)   2395       1 2717357  
   358   19.8  3.0  3.0  chr4              40034496 40034588 (38059127) + TE-X-7_DR         LINE?/Penelope?         181    273   (566) 2717358 *
   458   10.7  1.1  4.7  chr4              40034502 40034589 (38059126) C hAT-N167B_DR      DNA/hAT-Charlie       (244)   1329    1245 2717359  
   442   12.8  1.1  5.8  chr4              40034509 40034599 (38059116) C TDR17B            DNA/Sola-1           (1062)    484     398 2717360 *
   473   11.9  1.7  4.8  chr4              40034590 40034623 (38059092) + DNA8-25_DR        DNA                    2090   2166  (1801) 2717361  
   438   19.8  2.8  0.0  chr4              40034612 40034717 (38058998) + TDR7              DNA                     416    524    (17) 2717362 *
   391   26.9  1.7  0.0  chr4              40034613 40034731 (38058984) + Harbinger-N17_DR  DNA/PIF-Harbinger       419    539  (1106) 2717363 *
   404   13.5  0.0  4.5  chr4              40034803 40034918 (38058797) C EnSpm-N25_DR      DNA/CMC-EnSpm        (3707)    979     869 2717364 *
   438   15.3  1.1  2.3  chr4              40034826 40034912 (38058803) + Penelope-1_DR     LINE/Penelope          3960   4045   (401) 2717365  
   392   12.0  3.0  0.0  chr4              40034833 40034932 (38058783) C Helitron-1_DR     RC/Helitron         (23623)   2677    2575 2717366 *
   491    7.0  1.1  2.3  chr4              40034845 40034932 (38058783) C Dada-U6_DR        DNA/Dada             (1766)   7197    7111 2717367  
   380   12.3  4.3  1.7  chr4              40034913 40034938 (38058777) + Gypsy-226_DR-LTR  LTR/Gypsy               699    814   (202) 2717368 *
   417   13.3  0.8  6.1  chr4              40034933 40034964 (38058751) C DNA8-25_DR        DNA                  (3262)    705     592 2717369  
   422    6.0  2.0  2.0  chr4              40035522 40035542 (38058173) + EnSpm-N2_DR       DNA/CMC-EnSpm          2992   3045   (970) 2717370  
   422    8.3  1.0  0.0  chr4              40035543 40035638 (38058077) + Mariner-N5C_DR    DNA/TcMar              2197   2293  (5628) 2717371  
   401   13.9  1.8  1.8  chr4              40035571 40035680 (38058035) + Mariner-N29_DR    DNA/TcMar-ISRm11        625    734  (1031) 2717372 *
   241   21.1  0.0  0.0  chr4              40035832 40035888 (38057827) + DNA8-4A_DR        DNA/hAT-Charlie         863    919     (0) 2717373  
  1373   16.3 14.7  0.3  chr4              40035902 40036215 (38057500) + LOOPERN6B_DR      DNA/Kolobok-T2?         404    762    (34) 2717374  
   219   18.2  0.0  0.0  chr4              40037301 40037344 (38056371) + TE-X-16_DR        DNA/Crypton-A           310    353     (0) 2717375  
   227   15.5  3.3  5.0  chr4              40037380 40037440 (38056275) C TE-X-16_DR        DNA/Crypton-A           (0)    353     294 2717376 *
  1002   20.0  9.2  0.4  chr4              40037437 40037687 (38056028) C EnSpm-N6_DR       DNA/CMC-EnSpm?         (29)    317      45 2717377  
   964   19.1 10.6  3.6  chr4              40037747 40038028 (38055687) C TE-X-16_DR        DNA/Crypton-A          (45)    308       8 2717378  
  5618   11.4  2.3  1.1  chr4              40038093 40039064 (38054651) + DNA2-3_DR         DNA/Merlin                1    984   (261) 2717379  
 10806    2.4  2.4  0.1  chr4              40039065 40040381 (38053334) C DNA-2-8_DR        DNA/CMC-EnSpm           (0)   2496    1149 2717380  
  2441    3.6  4.2  0.0  chr4              40040378 40040684 (38053031) C DNA-2-8_DR        DNA/CMC-EnSpm        (2176)    320       1 2717381 *
  1609    8.0  4.4  0.0  chr4              40040685 40040935 (38052780) + DNA2-3_DR         DNA/Merlin              984   1245     (0) 2717382  
  1166   15.4  9.1 11.1  chr4              40041195 40041624 (38052091) + HATN1_DR          DNA/hAT                   6    427     (0) 2717383  
   411   16.8  1.9  1.9  chr4              40043530 40043632 (38050083) + hAT-27N1_DR       DNA/hAT-Ac               22    124   (607) 2717384  
   335   18.3  4.0  4.8  chr4              40043633 40043655 (38050060) + CryptonV-N5_DR    DNA/Crypton-V          9797   9921 (14616) 2717385  
  1294   16.1  4.6  0.7  chr4              40043662 40043923 (38049792) C ANGEL             DNA/Kolobok             (0)    309      38 2717386  
   573   20.0  6.2  4.4  chr4              40043766 40043943 (38049772) C hAT-N127_DR       DNA/hAT-Charlie       (143)  10173    9993 2717387 *
   404   19.7  1.4  4.0  chr4              40044396 40044449 (38049266) C DNA2-7_DR         DNA                  (4982)   4668    4528 2717388  
   390   18.0  0.0  0.0  chr4              40044414 40044502 (38049213) C Polinton-4N1_DR   DNA/Maverick         (5598)   4838    4750 2717389 *
   524   15.3  0.8  5.4  chr4              40044430 40044546 (38049169) C Helitron-2_DR     RC/Helitron          (3738)  23674   23563 2717390 *
   530   14.6  7.0  5.0  chr4              40044450 40044574 (38049141) C HE1_DR1           SINE/tRNA-V-RTE       (157)    245     132 2717391  
   290   27.9  4.2  7.2  chr4              40044465 40044479 (38049236) C EnSpm-N44_DR      DNA/CMC-EnSpm        (3068)   5584    5450 2717392 *
   414   26.8  6.5  0.8  chr4              40044480 40044603 (38049112) + EnSpm-N11_DR      DNA/CMC-EnSpm          2815   2945  (2408) 2717393  
   831   14.0  1.4  0.7  chr4              40045043 40045186 (38048529) + L2-32_DRe         LINE/L2                1140   1284  (1276) 2717394  
  2321    6.9  7.8  0.0  chr4              40045189 40045520 (38048195) + BEL-67_DR-LTR     LTR/Pao                   1    358     (0) 2717395  
  3265   14.7  0.7  1.1  chr4              40045521 40046065 (38047650) + L2-32_DRe         LINE/L2                1282   1824   (736) 2717394  
  9230    4.9  3.5  0.5  chr4              40046078 40047275 (38046440) + LOOPERN1_DR       DNA/Kolobok-T2            1   1234     (0) 2717396  
  1927   11.6  4.3  0.0  chr4              40047276 40047575 (38046140) + L2-32_DRe         LINE/L2                2068   2380   (180) 2717394 *
  4063    9.9  1.1  5.0  chr4              40047572 40048210 (38045505) C LOOPERN5_DR       DNA/PiggyBac           (12)   1225     611 2717397  
  1329    5.5  9.9  0.0  chr4              40048211 40048391 (38045324) C DNA-2-26_DR       DNA/CMC-EnSpm?          (0)    500     302 2717398  
   222   11.5  0.0  0.0  chr4              40048448 40048508 (38045207) + DNA-1-7_DR        DNA/PIF-Harbinger       677    737   (701) 2717399  
   433    4.9  0.0  0.0  chr4              40048540 40048600 (38045115) + Merlin-1_DR       DNA/Merlin             8075   8135  (2392) 2717400 *
  2329   16.3  4.1  9.1  chr4              40048559 40049145 (38044570) C EnSpm-6N1_DR      DNA/CMC-EnSpm        (2652)   6584    6025 2717401  
   286   11.0  1.2  1.2  chr4              40048601 40048614 (38045101) C DNA-8-7_DR        DNA/hAT-Tip100         (44)    979     923 2717402 *
  2932    5.2  0.0  1.6  chr4              40048756 40049129 (38044586) C SINE2-3_DR        SINE/tRNA-V-RTE         (0)    368       1 2717403  
  2124   16.4  1.1 13.5  chr4              40049130 40049308 (38044407) + EnSpm-N11_DR      DNA/CMC-EnSpm          3313   3804  (1549) 2717404  
   830   15.5  2.4  3.0  chr4              40049171 40049336 (38044379) C DNA6-6_DR         DNA                  (4320)   6961    6797 2717405 *
   830    7.0  9.3  6.8  chr4              40049293 40049507 (38044208) C Mariner-N31_DR    DNA/TcMar-Tc1         (320)    220       1 2717406  
  1788    7.0  8.6  1.6  chr4              40049682 40049971 (38043744) C DNA-2-26_DR       DNA/CMC-EnSpm?        (190)    310       1 2717407  
   216   13.2  0.0  7.9  chr4              40049972 40050012 (38043703) C LOOPERN5_DR       DNA/PiggyBac          (625)    612     575 2717397  
   237   19.2  5.8  0.0  chr4              40050207 40050258 (38043457) + L2-57_DR          LINE/L2                 968   1022    (21) 2717408  
  2509    8.9  1.9  1.1  chr4              40050861 40051233 (38042482) C piggyBac-N5B_DR   DNA/PiggyBac?           (0)   1738    1363 2717409  
 15298    3.8  2.5  0.6  chr4              40051241 40053151 (38040564) C Harbinger-5N1B_DR DNA/PIF-Harbinger       (0)   1946       1 2717410  
   859    7.9 10.8 11.4  chr4              40053154 40053338 (38040377) C piggyBac-N5B_DR   DNA/PiggyBac?         (382)   1356    1173 2717409  
  1472   10.6 15.0  4.4  chr4              40053341 40053694 (38040021) C TDR7              DNA                     (1)    540     151 2717411  
  2355   11.2 43.9  0.5  chr4              40054218 40054775 (38038940) + DNA-N4_DR         DNA                       2    800   (242) 2717412  
  2459   12.1 18.8  0.0  chr4              40054784 40055209 (38038506) C DNA-1-3_DR        DNA/PIF-Harbinger     (103)    734     228 2717413  
 14593    2.8  2.1  0.3  chr4              40055210 40057054 (38036661) C hAT-N203_DR       DNA/hAT-Tip100          (0)   5541    3692 2717414  
   980   11.8 14.3  0.0  chr4              40057055 40057215 (38036500) C DNA-1-3B_DR       DNA/PIF-Harbinger     (577)    186       3 2717415  
  1133   10.2  7.3  0.0  chr4              40057219 40057395 (38036320) + DNA-N4_DR         DNA                     853   1042     (0) 2717416  
   780   22.4  1.7  5.7  chr4              40058112 40058348 (38035367) + Mariner-N5_DR     DNA/TcMar              1373   1600  (7369) 2717417 *
  1043   22.2  6.6  2.6  chr4              40058186 40058518 (38035197) C Mariner-N5C_DR    DNA/TcMar            (1432)   6489    6144 2717418  
   307   21.2 10.0  2.0  chr4              40058530 40058604 (38035111) + EnSpm-21_DR       DNA/CMC-EnSpm          6673   6973  (2177) 2717419 *
   423   18.4  3.3  3.4  chr4              40058542 40058587 (38035128) + Gypsy-31-LTR_DR   LTR/Gypsy                15    196   (837) 2717420  
   576   14.4  0.0  0.0  chr4              40058588 40058740 (38034975) C Zisupton-7_DR     DNA/Zisupton         (5554)  11528   11376 2717421 *
   941   10.7  4.4 13.3  chr4              40058605 40058808 (38034907) + DNA-N43_DR        DNA/TcMar-Fot1          530    717   (337) 2717422  
   490   14.3  0.0 15.8  chr4              40058639 40058829 (38034886) + Polinton-1_DR     DNA/Maverick          17600  17764   (721) 2717423 *
   226   24.7  7.8  1.0  chr4              40059404 40059583 (38034132) C Gypsy120-LTR_DR   LTR/Gypsy             (805)    231      40 2717424 *
   604   17.2  0.0 11.6  chr4              40059424 40059464 (38034251) + (TG)n             Simple_repeat             1    107   (238) 2717425  
   460   19.2  0.7 10.5  chr4              40059465 40059714 (38034001) + Zisupton-7_DR     DNA/Zisupton          11377  11537  (5545) 2717426  
   275   21.1  2.4 16.8  chr4              40059516 40059726 (38033989) C Polinton-1_DR     DNA/Maverick          (735)  17750   17566 2717427 *
   229   16.9 28.7  3.0  chr4              40059559 40059626 (38034089) + EnSpm-9_DR        DNA/CMC-EnSpm           723   1057  (7563) 2717428 *
   240   16.3  1.0 20.2  chr4              40059627 40059826 (38033889) + hAT-N48B_DR       DNA/hAT-Ac             1518   1685   (455) 2717429 *
   347   21.9  0.0  0.0  chr4              40059727 40059831 (38033884) + hAT-2n1_DR        DNA/hAT-Charlie        1051   1155    (55) 2717430 *
   604   17.2  0.0 11.6  chr4              40059727 40059814 (38033901) + (TG)n             Simple_repeat           108    345     (0) 2717425  
  1759   11.4 32.5  5.5  chr4              40059823 40060511 (38033204) + Zisupton-N1_DR    DNA/Zisupton           1571   2435   (879) 2717431  
  3402    2.6  0.0  2.9  chr4              40060513 40060941 (38032774) C BEL12-I_DR        LTR/Pao              (5747)    833     417 2717432 *
 18472    1.2  1.5  0.1  chr4              40060941 40063039 (38030676) + DNA-6-N2_DR       DNA                     208   2336  (2720) 2717433  
   443   19.6  4.1  4.9  chr4              40062943 40063087 (38030628) + hAT-N191_DR       DNA/hAT?                554    697  (1774) 2717434 *
   404   14.8  3.1  0.0  chr4              40063035 40063162 (38030553) C RTEX-1_DR         LINE/RTE-X            (135)   4597    4466 2717435 *
   402   16.0  1.1  1.1  chr4              40063164 40063258 (38030457) C Tx1-27_DR         LINE/L1-Tx1          (2396)    137      43 2717436  
   207   20.9  0.0  0.0  chr4              40063594 40063636 (38030079) C Gypsy-32-LTR_DR   LTR/Gypsy             (803)    357     315 2717437  
   372   11.5 13.3  2.8  chr4              40063821 40063918 (38029797) C Rex1-50_DR        LINE/Rex-Babar         (11)   2438    2331 2717438  
   208   18.0  2.5 10.7  chr4              40063860 40063940 (38029775) C Zisupton-1_DR     DNA/Zisupton         (8686)    943     869 2717439 *
   269   20.0  0.0  0.0  chr4              40064080 40064139 (38029576) C hAT-N64B_DR       DNA/hAT-Ac           (1691)   2108    2049 2717440 *
  2011    9.0  0.0  0.4  chr4              40064106 40064384 (38029331) + EnSpm-N3B_DR      DNA/CMC-EnSpm          1036   1313  (2421) 2717441  
   245   17.1  0.0  0.0  chr4              40064351 40064391 (38029324) + Zisupton-1_DR     DNA/Zisupton            576    616  (9013) 2717442 *
   416   20.1  4.1 11.0  chr4              40064526 40064670 (38029045) + BEL-64_DRe-I      LTR/Pao                2958   3093    (47) 2717443  
  1449   34.7  2.0  2.3  chr4              40065408 40066361 (38027354) C hAT-31_DR         DNA/hAT-Ac           (1667)   1413     463 2717444  
   764   10.3  3.4  0.8  chr4              40066727 40066844 (38026871) C hAT-N54_DR        DNA/hAT-Ac           (1568)    121       1 2717445  
   375   31.8  5.1  3.0  chr4              40066868 40067146 (38026569) C L1-72_DR          LINE/L1              (3743)   1724    1353 2717446  
   201   24.6  1.7  1.7  chr4              40067203 40067260 (38026455) C L1-13_DR          LINE/L1              (4192)   1589    1532 2717447 *
   208   15.2  0.0  0.0  chr4              40067231 40067263 (38026452) C L1-72_DR          LINE/L1              (4076)   1391    1359 2717448  
  2874    8.7  3.3  1.6  chr4              40067485 40067906 (38025809) C DNA-5-6_DR        DNA/hAT               (800)    429       1 2717449  
   706    9.7  2.6  0.0  chr4              40068038 40068150 (38025565) + L2-5_DRe          LINE/L2                2112   2227     (0) 2717450  
   403   22.7  2.3  2.3  chr4              40068151 40068167 (38025548) + DNA8-26_DR        DNA                    2805   2934  (1596) 2717451  
  1413    7.7  0.1  0.1  chr4              40068458 40069184 (38024531) C SAT-7_DR          Satellite              (71)    727       1 2717452  
 10174    4.1  9.8  0.7  chr4              40069185 40070514 (38023201) C DNA8-9_DR         DNA/hAT-Ac              (0)   1451       1 2717453  
   976   15.1  0.5  6.4  chr4              40070493 40070866 (38022849) C SAT-7_DR          Satellite              (15)    351       1 2717454 *
   266   33.9  3.2  0.0  chr4              40070907 40071030 (38022685) C SAT-7_DR          Satellite               (2)    166      39 2717454  
   405   20.0  5.6  0.0  chr4              40071109 40071198 (38022517) C DNA-N22_DR        DNA                    (56)    712     618 2717455  
   605   13.5  7.5  1.6  chr4              40071207 40071326 (38022389) C DNA-N22_DR        DNA                   (437)    331     205 2717455  
   271    0.0  0.0  0.0  chr4              40071408 40071438 (38022277) C L2-2_DRe          LINE/L2                 (2)   4236    4206 2717456  
  3755   10.9  6.2  0.6  chr4              40071457 40072058 (38021657) C ERV1-N1B_DR-LTR   LTR/ERV1                (1)    972     338 2717457  
  7284    6.1 17.8  0.9  chr4              40072075 40073241 (38020474) C LTR-19_DR-LTR     LTR                     (0)   1362       1 2717458  
  5074   12.5 14.4  1.6  chr4              40073245 40074479 (38019236) C ERV1-N1-I_DR      LTR/ERV1                (0)   5517    4502 2717457  
   880    8.1 13.2  0.0  chr4              40074486 40074621 (38019094) + Mariner-N29_DR    DNA/TcMar-ISRm11          4    157  (1608) 2717459  
  4485   12.5  2.8  4.6  chr4              40074657 40075524 (38018191) + Mariner-N29_DR    DNA/TcMar-ISRm11        937   1762     (3) 2717460  
  6016    5.2 13.6  3.7  chr4              40075527 40076465 (38017250) C ERV1-N1-I_DR      LTR/ERV1             (1014)   4503    3475 2717457  
   214   25.8  6.1  0.0  chr4              40076504 40076569 (38017146) + Nimb-15_DR        LINE/I                 5118   5187    (19) 2717461 *
  6965    9.7  1.7  1.0  chr4              40076569 40077600 (38016115) + Helitron-1_DR     RC/Helitron            3250   4289 (22011) 2717462  
 54002    0.5  0.2  0.1  chr4              40077601 40083651 (38010064) C DIRS1b_DR         LTR/DIRS                (0)   6055       1 2717463  
   928    8.5  6.0  4.3  chr4              40083657 40083840 (38009875) + Helitron-1_DR     RC/Helitron            4365   4551 (21749) 2717462  
   825    9.5  0.0  1.7  chr4              40084039 40084156 (38009559) + Helitron-1_DR     RC/Helitron            4582   4697 (21603) 2717462 *
 54845    1.0  0.1  0.0  chr4              40084149 40090168 (38003547) C L1-20_DR          LINE/L1                (12)   6026       4 2717464  
 15531    4.1  9.5  0.4  chr4              40090170 40092435 (38001280) C tRNA-3_DRe        Satellite            (1990)   2472       1 2717465  
  6917    3.8  1.0  0.1  chr4              40092459 40093271 (38000444) C hAT-N65_DR        DNA/hAT-Ac              (0)    820       1 2717466  
  2118    5.5  0.4  0.0  chr4              40093272 40093527 (38000188) C LOOPERN1_DR       DNA/Kolobok-T2        (977)    257       1 2717467  
   209   16.1  4.7  5.9  chr4              40093654 40093739 (37999976) C ASAT_CY           Satellite             (177)     85       1 2717468  
   502   10.3  0.0  0.0  chr4              40094660 40094727 (37998988) + tRNA-Arg-AGG      tRNA                      3     70     (6) 2717469  
   439   17.6  0.0  0.0  chr4              40094977 40095044 (37998671) + tRNA-Arg-AGG      tRNA                      3     70     (6) 2717470  
   320   25.0  0.0  0.0  chr4              40095570 40095637 (37998078) + tRNA-Arg-AGG      tRNA                      3     70     (6) 2717471  
   526    6.2  0.0  0.0  chr4              40095809 40095873 (37997842) C Rex1-40_DRe       LINE/Rex-Babar         (30)   3319    3255 2717472  
   507   10.0  0.0  0.0  chr4              40176014 40176083 (37917632) + tRNA-Gly-GGY      tRNA                      2     71     (3) 2717473  
   533    5.6  0.0  1.4  chr4              40176172 40176243 (37917472) + tRNA-Gly-GGY      tRNA                      1     71     (3) 2717474  
   231    6.5  0.0  0.0  chr4              40176332 40176362 (37917353) + tRNA-Gly-GGY      tRNA                      1     31    (43) 2717475 *
 22966    1.9  0.0  0.0  chr4              40176360 40179173 (37914542) + Tx1-50_DR         LINE/L1-Tx1            2681   5494     (5) 2717476  
   358    7.5  0.0  3.8  chr4              40179174 40179228 (37914487) + tRNA-Ile-ATT      tRNA                     22     74     (3) 2717477  
   567    6.9  0.0  0.0  chr4              40179381 40179452 (37914263) + tRNA-Gln-CAG      tRNA                      1     72     (3) 2717478  
   580    5.4  0.0  0.0  chr4              40179555 40179628 (37914087) + tRNA-Ile-ATT      tRNA                      1     74     (3) 2717479  
   577    8.2  0.0  0.0  chr4              40179717 40179789 (37913926) + tRNA-Phe-TTY      tRNA                      1     73     (3) 2717480  
   446   13.7  2.7  0.0  chr4              40180173 40180245 (37913470) C tRNA-Ala-GCY      tRNA                    (1)     75       1 2717481  
   550    6.9  0.0  0.0  chr4              40180581 40180652 (37913063) + tRNA-Gln-CAG      tRNA                      1     72     (3) 2717482  
   615    2.7  0.0  0.0  chr4              40180758 40180831 (37912884) + tRNA-Ile-ATT      tRNA                      1     74     (3) 2717483  
   577    8.2  0.0  0.0  chr4              40180920 40180992 (37912723) + tRNA-Phe-TTY      tRNA                      1     73     (3) 2717484  
   437   15.1  2.7  0.0  chr4              40181376 40181448 (37912267) C tRNA-Ala-GCY      tRNA                    (1)     75       1 2717485  
   569    6.9  0.0  0.0  chr4              40181784 40181855 (37911860) + tRNA-Gln-CAG      tRNA                      1     72     (3) 2717486  
   596    5.4  0.0  0.0  chr4              40181959 40182032 (37911683) + tRNA-Ile-ATT      tRNA                      1     74     (3) 2717487  
   542    9.6  0.0  0.0  chr4              40182121 40182193 (37911522) + tRNA-Phe-TTY      tRNA                      1     73     (3) 2717488  
   446   13.7  2.7  0.0  chr4              40182577 40182649 (37911066) C tRNA-Ala-GCY      tRNA                    (1)     75       1 2717489  
   582    5.6  0.0  0.0  chr4              40182984 40183055 (37910660) + tRNA-Gln-CAG      tRNA                      1     72     (3) 2717490  
   606    4.0  0.0  0.0  chr4              40183159 40183232 (37910483) + tRNA-Ile-ATT      tRNA                      1     74     (3) 2717491  
   572    8.2  0.0  0.0  chr4              40183321 40183393 (37910322) + tRNA-Phe-TTY      tRNA                      1     73     (3) 2717492  
   446   13.7  2.7  0.0  chr4              40183777 40183849 (37909866) C tRNA-Ala-GCY      tRNA                    (1)     75       1 2717493  
   577    6.9  0.0  0.0  chr4              40184186 40184257 (37909458) + tRNA-Gln-CAG      tRNA                      1     72     (3) 2717494  
   588    5.4  0.0  0.0  chr4              40184361 40184434 (37909281) + tRNA-Ile-ATT      tRNA                      1     74     (3) 2717495  
   221   28.6  1.4  0.0  chr4              40184507 40184576 (37909139) + tRNA-1_DRe        Satellite               651    721   (882) 2717496 *
   559    4.4  0.0  0.0  chr4              40184515 40184582 (37909133) + tRNA-Phe-TTY      tRNA                      1     68     (8) 2717497  
  7985    5.9  3.1  0.7  chr4              40185937 40187042 (37906673) C tRNA-3_DRe        Satellite            (2145)   1131       1 2717498  
  2516   14.9  7.6  2.3  chr4              40187043 40187624 (37906091) C LTR-8_DR          LTR                     (0)    612       1 2717499  
 39715    1.7  4.1  0.5  chr4              40187625 40192587 (37901128) + ZFERV-2N2-I_DR    LTR/ERV1               2303   7447     (0) 2717500  
  4604    5.2  3.5  1.2  chr4              40192591 40193228 (37900487) C LTR-6_DR          LTR                     (2)    652       1 2717501  
 14280    1.4  0.1  0.1  chr4              40193229 40197969 (37895746) C MOSAT-2_DR        Satellite            (1550)   4739       1 2717502  
 12784    0.7  1.2  0.1  chr4              40197974 40199457 (37894258) C L1-14_DR          LINE/L1                 (0)   5705    4205 2717503  
  3174    2.1  0.5  0.0  chr4              40199457 40199844 (37893871) + EnSpm-4N1_DR      DNA/CMC-EnSpm          2512   2901     (0) 2717504 *
  1791   18.8  1.6  0.0  chr4              40199845 40200187 (37893528) C Gypsy164-I_DR     LTR/Gypsy            (1169)   3166    2802 2717505  
   553   14.3  9.5  0.0  chr4              40200188 40200292 (37893423) C Harbinger-5_DR    DNA/PIF-Harbinger       (0)   6659    6545 2717506  
   223    4.9  6.5 11.4  chr4              40200292 40200337 (37893378) C Harbinger-5N1B_DR DNA/PIF-Harbinger    (1244)    702     659 2717507 *
   364   22.7 39.5  4.3  chr4              40200444 40200667 (37893048) + L1-132_DR         LINE/L1                2955   3258  (1328) 2717508  
  1960   19.3  8.0  1.8  chr4              40200766 40201176 (37892539) + EXPANDER1_DR      LINE/RTE-BovB          2541   2976   (389) 2717509  
   758   23.8  3.4 12.2  chr4              40201192 40201574 (37892141) C Gypsy50-LTR_DR    LTR/Gypsy               (0)    353       1 2717510  
   933   12.8 10.8  3.0  chr4              40201672 40201857 (37891858) + DNA-N22_DR        DNA                     205    404   (364) 2717511  
   838    8.5 14.9  0.0  chr4              40201859 40201999 (37891716) + DNA-N22_DR        DNA                     551    712    (56) 2717512  
   825   25.0  2.4  1.7  chr4              40202077 40202454 (37891261) + SAT-7_DR          Satellite                 1    380     (2) 2717513  
  2310    6.9  0.7  0.0  chr4              40202458 40202746 (37890969) C Harbinger-N10_DR  DNA/PIF-Harbinger       (0)    328      38 2717514  
  1245   11.2  1.8  3.0  chr4              40202733 40203175 (37890540) + SAT-7_DR          Satellite                 1    437     (0) 2717515 *
   539   19.2  3.8  1.5  chr4              40203412 40203428 (37890287) C EnSpm-N3B_DR      DNA/CMC-EnSpm         (762)   2972    2838 2717516  
   777    8.7  0.9  0.0  chr4              40203429 40203543 (37890172) C L2-5_DRe          LINE/L2                 (0)   2227    2112 2717517  
   212   12.2  4.8  2.3  chr4              40203676 40203717 (37889998) + Mariner-N5B_DR    DNA/TcMar              3045   3087  (6357) 2717518  
   337   11.4 38.1  0.0  chr4              40203828 40203932 (37889783) + LOOPERN6B_DR      DNA/Kolobok-T2?           3    147   (649) 2717519  
   295    8.6  6.9  0.0  chr4              40203941 40203998 (37889717) + LOOPERN6_DR       DNA/Kolobok-T2?         595    656   (695) 2717520  
   254   31.7  0.0  0.0  chr4              40204827 40204908 (37888807) + L1-94_DR          LINE/L1                2059   2140  (3808) 2717521  
  3502    6.5 14.8  0.7  chr4              40205082 40205609 (37888106) + L1-71_DR          LINE/L1                 516   1117   (252) 2717522  
  3181   14.3  5.2  7.3  chr4              40205622 40206308 (37887407) C Harbinger-N31_DR  DNA/PIF-Harbinger       (6)    679       6 2717523  
  1663   14.1 20.6  0.8  chr4              40206301 40206621 (37887094) + hAT5-N2_DR        DNA/hAT-hAT5            152    535  (2050) 2717524 *
  1164   12.1  4.7  0.5  chr4              40206639 40206829 (37886886) C TDR8B             DNA/hAT-Ac              (0)    963     765 2717525  
   581   10.0  0.0  0.0  chr4              40206859 40206938 (37886777) C TDR8B             DNA/hAT-Ac            (381)    582     503 2717525 *
   635   22.6  8.5  2.1  chr4              40206928 40207103 (37886612) + hAT-N157_DR       DNA/hAT-Ac              467    653   (904) 2717526 *
   985   12.4  9.7  1.8  chr4              40207103 40207308 (37886407) C HATN10_DR         DNA/hAT-Ac            (231)    224       3 2717527  
   376   11.7  1.7  0.0  chr4              40207351 40207410 (37886305) C DNA13TA1_DR       DNA/TcMar-Tc1         (257)     61       1 2717528  
   325   12.7  2.3  1.2  chr4              40207549 40207620 (37886095) + hAT-N106B_DR      DNA/hAT-Ac              791    847   (181) 2717529  
  1347   11.6  3.6  7.9  chr4              40207700 40208036 (37885679) C DNA-5-8C_DR       DNA/hAT-hAT5           (57)    634     329 2717530  
 12884    3.6  2.0  0.8  chr4              40208037 40209673 (37884042) C Harbinger-1N1_DR  DNA/PIF-Harbinger       (0)   1657       1 2717531  
   725   10.1 10.8  0.0  chr4              40209674 40209820 (37883895) C DNA-5-8C_DR       DNA/hAT-hAT5          (360)    331     169 2717530  
   290   10.4  0.0  2.1  chr4              40209808 40209856 (37883859) C DNA-5-8E_DR       DNA/hAT-hAT5          (434)     48       1 2717530 *
   239   25.0  0.0  0.0  chr4              40209812 40209871 (37883844) C DNA-8-9_DR        DNA/hAT-Ac           (2658)   1061    1002 2717532 *
   256   16.4 20.6  0.0  chr4              40209861 40209933 (37883782) + hAT-N106B_DR      DNA/hAT-Ac              892    979    (49) 2717533  
   214    5.4 13.2  2.4  chr4              40210114 40210151 (37883564) C L2-9_DRe          LINE/L2                (21)   3358    3317 2717534  
   233    0.0  0.0  0.0  chr4              40210174 40210199 (37883516) + REX1-5_DR         LINE/Rex-Babar         2631   2656     (3) 2717535  
   372   19.8  4.1  1.0  chr4              40210431 40210527 (37883188) C BEL-64_DRe-I      LTR/Pao                (51)   3089    2990 2717536  
  4740    2.4  0.0  0.0  chr4              40210929 40211467 (37882248) C DNA21TA1_DR       DNA/TcMar-Tc1           (0)    539       1 2717537  
   367   14.9  4.2  8.8  chr4              40211519 40211636 (37882079) C Tx1-27_DR         LINE/L1-Tx1          (2301)    232     120 2717538  
   201   23.3  7.7  7.7  chr4              40211849 40211884 (37881831) C IS3EU-4_DR        DNA/IS3EU           (10726)   4303    4236 2717539  
   204   18.1  0.0  4.9  chr4              40211885 40211900 (37881815) + hAT-N183_DR       DNA/hAT-Ac              320    332  (1663) 2717540  
   367   17.7  7.1  1.9  chr4              40211901 40211998 (37881717) C ANGEL             DNA/Kolobok             (0)    309     207 2717541  
   201   23.3  7.7  7.7  chr4              40211949 40211978 (37881737) C IS3EU-4_DR        DNA/IS3EU           (10726)   4235    4174 2717539 *
   343   25.8  9.0  2.4  chr4              40211999 40212051 (37881664) C EnSpm-N1_DR       DNA/CMC-EnSpm        (1587)    939     779 2717542  
   836   13.1 13.7  0.6  chr4              40212079 40212239 (37881476) + Kolobok-N10B_DR   DNA/Kolobok               4    185    (86) 2717543  
   294   15.9  0.0  1.6  chr4              40212314 40212377 (37881338) C Tx1-19_DR         LINE/L1-Tx1            (11)   5370    5308 2717544  
   221    8.6  0.0  8.6  chr4              40212374 40212411 (37881304) + Merlin-1_DR       DNA/Merlin             1520   1554  (8973) 2717545 *
  1430   14.9 15.6  2.1  chr4              40212404 40212691 (37881024) C SINE2-4_DR        SINE/tRNA-V-RTE         (0)    371      46 2717546  
  1376   18.4 10.4  3.1  chr4              40212692 40212726 (37880989) + EnSpm-15_DR       DNA/CMC-EnSpm           948   1293 (10161) 2717547 *
  1519   25.1  1.5  3.7  chr4              40212723 40213354 (37880361) C Harbinger-5_DR    DNA/PIF-Harbinger    (3639)   3020    2489 2717548  
 26707    1.5  2.0  0.6  chr4              40213454 40216632 (37877083) C EnSpm-N36_DR      DNA/CMC-EnSpm           (0)   3225       1 2717549  
   323   17.9  7.7  2.1  chr4              40217225 40217315 (37876400) + hAT-N92_DR        DNA/hAT-Ac                1     96  (1479) 2717550  
  1276   20.4  4.8  1.6  chr4              40217457 40217810 (37875905) + CryptonV-3_DR     DNA/Crypton-V          6516   6880 (16573) 2717551  
   283   33.0  3.3  0.5  chr4              40218120 40218299 (37875416) + Copia4-I_DR       LTR/Copia              2534   2718  (1489) 2717552  
   508   25.3  8.4  0.0  chr4              40218330 40218495 (37875220) + Copia4-I_DR       LTR/Copia              2803   2982  (1225) 2717552  
   462   12.7  1.7  7.1  chr4              40218788 40218906 (37874809) C Rex1-50_DR        LINE/Rex-Babar         (11)   2438    2326 2717553  
   434   20.5  2.8 10.6  chr4              40219230 40219371 (37874344) + BEL-64_DRe-I      LTR/Pao                2958   3089    (51) 2717554  
   375   14.5  2.6  0.0  chr4              40220347 40220422 (37873293) C hAT-N106B_DR      DNA/hAT-Ac            (174)    854     777 2717555  
   323   20.0 13.2  0.8  chr4              40220565 40220669 (37873046) + DNA13TA1_DR       DNA/TcMar-Tc1             1    118   (200) 2717556  
   467   14.7  0.0  0.0  chr4              40220670 40220739 (37872976) + HATN10_DR         DNA/hAT-Ac                1     70   (385) 2717557  
  1193    7.8  3.3  3.8  chr4              40220740 40220951 (37872764) C Mariner-N38_DR    DNA/TcMar-Tc1           (1)    546     336 2717558  
   208    9.7  0.0  3.2  chr4              40220927 40220958 (37872757) + MuDR-2_DR         DNA/MULE-MuDR         15842  15872  (8061) 2717559 *
  2009    9.7  2.6  2.0  chr4              40220991 40221336 (37872379) + HATN10_DR         DNA/hAT-Ac              108    455     (0) 2717560  
   912   20.0  2.9  5.6  chr4              40221337 40221383 (37872332) C EnSpm-6N1_DR      DNA/CMC-EnSpm        (5183)   4053    4015 2717561 *
   974   10.6  6.2  0.0  chr4              40221337 40221497 (37872218) + DNA13TA1_DR       DNA/TcMar-Tc1           111    281    (37) 2717562  
  1612   13.6  0.0  0.4  chr4              40221508 40221750 (37871965) C Harbinger-N17_DR  DNA/PIF-Harbinger       (1)   1644    1403 2717563  
   212    7.4  0.0  0.0  chr4              40221751 40221777 (37871938) + Harbinger-N17_DR  DNA/PIF-Harbinger      1536   1562    (83) 2717564  
   690   11.5 12.2  1.6  chr4              40221973 40222087 (37871628) C SINE2-5_DR        SINE/tRNA-V-RTE        (13)    269     143 2717565  
   500   21.3 10.9  0.7  chr4              40221977 40222113 (37871602) C Helitron-2_DR     RC/Helitron          (4052)  23360   23210 2717566 *
   512   15.4 11.5  2.0  chr4              40222260 40222398 (37871317) + LOOPERN4_DR       DNA/Kolobok-T2          734    885    (32) 2717567  
   294   23.9  1.8  4.5  chr4              40222488 40222500 (37871215) + EnSpm-17_DR       DNA/CMC-EnSpm          3202   3312  (5964) 2717568  
   450   19.0  0.0  1.0  chr4              40222501 40222601 (37871114) + ANGEL             DNA/Kolobok              15    114   (195) 2717569  
   206   22.0  1.1 13.1  chr4              40222518 40222568 (37871147) C Dada-U1A_DR       DNA/Dada             (5077)   5902    5819 2717570 *
   207   10.1  0.0  7.5  chr4              40222569 40222611 (37871104) C EnSpm-N40_DR      DNA/CMC-EnSpm        (2595)   2799    2760 2717571 *
   236   23.9 12.0  0.0  chr4              40222609 40222700 (37871015) C ANGEL             DNA/Kolobok           (204)    105       3 2717572  
   537   27.2  2.7  2.3  chr4              40222917 40223668 (37870047) C SAT-7_DR          Satellite               (0)    754       1 2717573  
   291   20.0  1.4  4.2  chr4              40223753 40223825 (37869890) C Harbinger-N25_DR  DNA/PIF-Harbinger       (0)    576     495 2717574 *
  2536   16.9  3.1  4.1  chr4              40223823 40224365 (37869350) + DIRS-1-LTR_DR     LTR/Ngaro                 5    542    (80) 2717575  
  7507    3.5  1.0  0.0  chr4              40224369 40225288 (37868427) + Gypsy-35-LTR_DR   LTR/Gypsy                 1    929     (0) 2717576  
 21134    1.7  0.1  0.1  chr4              40225298 40227868 (37865847) C L1-2_DR           LINE/L1-Tx1          (2485)   3261     691 2717577  
 11591    8.9  1.7  0.3  chr4              40227864 40230206 (37863509) C tRNA-1_DRe        Satellite             (265)   2376       1 2717578 *
  4554    3.9  6.3  0.1  chr4              40230205 40230818 (37862897) + LTR-6_DR          LTR                       1    652     (2) 2717579 *
 11772    7.5  9.2  1.7  chr4              40230822 40232748 (37860967) C ZFERV-2N2-I_DR    LTR/ERV1                (0)   7447    5379 2717580  
  2993    3.4  0.0  0.0  chr4              40232750 40233099 (37860616) C Harbinger-N11_DR  DNA/PIF-Harbinger       (1)   1210     861 2717581  
 21183    1.6  0.8  0.1  chr4              40233100 40235579 (37858136) C DNA-2-8_DR        DNA/CMC-EnSpm           (0)   2496       1 2717582  
 15985    4.7  3.0  0.5  chr4              40235580 40237652 (37856063) + ERV1-N5-I_DR      LTR/ERV1               4012   6136     (0) 2717583  
  4788    6.5  5.3  0.4  chr4              40237653 40238315 (37855400) + ERV1-N5-LTR_DR    LTR/ERV1                  1    695     (0) 2717583  
   365   16.2  1.5  0.0  chr4              40238316 40238381 (37855334) C tRNA-His-CAY_     tRNA                    (8)     67       1 2717584  
   656    8.3  0.0  0.0  chr4              40238557 40238640 (37855075) C tRNA-Ser-TCY      tRNA                    (1)     84       1 2717585  
   640    1.4  0.0  0.0  chr4              40238759 40238831 (37854884) C tRNA-Lys-AAA      tRNA                    (3)     73       1 2717586  
  1727    8.8  0.4  0.4  chr4              40238850 40239090 (37854625) + Nimb-4_DR         LINE/I                   22    262  (9399) 2717587  
   377    6.7 20.0  0.0  chr4              40239341 40239400 (37854315) C tRNA-His-CAY_     tRNA                    (3)     72       1 2717588  
   646    9.5  0.0  0.0  chr4              40239545 40239628 (37854087) C tRNA-Ser-TCY      tRNA                    (1)     84       1 2717589  
   586    6.8  0.0  0.0  chr4              40239747 40239819 (37853896) C tRNA-Lys-AAA      tRNA                    (3)     73       1 2717590 *
   904   11.6  2.0  2.0  chr4              40239817 40239965 (37853750) + Nimb-4_DR         LINE/I                    1    149  (9512) 2717591  
   470    7.9  0.0  0.0  chr4              40240031 40240093 (37853622) C tRNA-His-CAY_     tRNA                    (3)     72      10 2717592  
 45750    1.3  0.0  0.0  chr4              40240096 40245650 (37848065) C L1-4B_DR          LINE/L1                 (8)   5555       1 2717593  
   618   15.0  0.6 15.2  chr4              40245538 40245710 (37848005) C L1-2_DR           LINE/L1-Tx1          (5443)    303     153 2717594 *
   316    7.0  0.0  0.0  chr4              40245702 40245744 (37847971) C L1-2_DR           LINE/L1-Tx1          (5703)     43       1 2717595 *
   883   10.2  0.0  0.0  chr4              40245728 40245845 (37847870) C 5S                rRNA                    (0)    121       4 2717596  
   463   12.5  0.0  0.0  chr4              40245816 40245887 (37847828) C L1-2_DR           LINE/L1-Tx1          (5522)    224     153 2717594 *
   893    9.3  0.0  0.0  chr4              40245905 40246022 (37847693) C 5S                rRNA                    (0)    121       4 2717597  
   449    6.7  0.0  0.0  chr4              40246005 40246064 (37847651) C L1-2_DR           LINE/L1-Tx1          (5534)    212     153 2717594 *
   329    7.0  0.0  0.0  chr4              40246056 40246098 (37847617) C L1-2_DR           LINE/L1-Tx1          (5703)     43       1 2717598 *
   893    9.3  0.0  0.0  chr4              40246082 40246199 (37847516) C 5S                rRNA                    (0)    121       4 2717599  
   449    6.7  0.0  0.0  chr4              40246182 40246241 (37847474) C L1-2_DR           LINE/L1-Tx1          (5534)    212     153 2717594 *
   304    9.3  0.0  0.0  chr4              40246233 40246275 (37847440) C L1-2_DR           LINE/L1-Tx1          (5703)     43       1 2717600 *
   881    9.4  0.0  0.0  chr4              40246259 40246375 (37847340) C 5S                rRNA                    (0)    121       5 2717601  
   424    8.3  0.0  0.0  chr4              40246359 40246418 (37847297) C L1-2_DR           LINE/L1-Tx1          (5534)    212     153 2717594 *
   329    7.0  0.0  0.0  chr4              40246410 40246452 (37847263) C L1-2_DR           LINE/L1-Tx1          (5703)     43       1 2717602 *
   893    9.3  0.0  0.0  chr4              40246436 40246553 (37847162) C 5S                rRNA                    (0)    121       4 2717603  
   449    6.7  0.0  0.0  chr4              40246536 40246595 (37847120) C L1-2_DR           LINE/L1-Tx1          (5534)    212     153 2717594 *
   329    7.0  0.0  0.0  chr4              40246587 40246629 (37847086) C L1-2_DR           LINE/L1-Tx1          (5703)     43       1 2717604 *
   893    9.3  0.0  0.0  chr4              40246613 40246730 (37846985) C 5S                rRNA                    (0)    121       4 2717605  
   449    6.7  0.0  0.0  chr4              40246713 40246772 (37846943) C L1-2_DR           LINE/L1-Tx1          (5534)    212     153 2717594 *
   304    9.3  0.0  0.0  chr4              40246764 40246806 (37846909) C L1-2_DR           LINE/L1-Tx1          (5703)     43       1 2717606 *
   869   10.2  0.0  0.0  chr4              40246790 40246907 (37846808) C 5S                rRNA                    (0)    121       4 2717607  
   449    6.7  0.0  0.0  chr4              40246890 40246949 (37846766) C L1-2_DR           LINE/L1-Tx1          (5534)    212     153 2717594 *
   329    7.0  0.0  0.0  chr4              40246941 40246983 (37846732) C L1-2_DR           LINE/L1-Tx1          (5703)     43       1 2717608 *
   893    9.3  0.0  0.0  chr4              40246967 40247084 (37846631) C 5S                rRNA                    (0)    121       4 2717609  
   449    6.7  0.0  0.0  chr4              40247067 40247126 (37846589) C L1-2_DR           LINE/L1-Tx1          (5534)    212     153 2717594 *
   304    9.3  0.0  0.0  chr4              40247118 40247160 (37846555) C L1-2_DR           LINE/L1-Tx1          (5703)     43       1 2717610 *
   893    9.3  0.0  0.0  chr4              40247144 40247261 (37846454) C 5S                rRNA                    (0)    121       4 2717611  
   449    6.7  0.0  0.0  chr4              40247244 40247303 (37846412) C L1-2_DR           LINE/L1-Tx1          (5534)    212     153 2717594 *
   352    4.7  0.0  0.0  chr4              40247295 40247337 (37846378) C L1-2_DR           LINE/L1-Tx1          (5703)     43       1 2717612 *
   893    9.3  0.0  0.0  chr4              40247321 40247438 (37846277) C 5S                rRNA                    (0)    121       4 2717613  
   449    6.7  0.0  0.0  chr4              40247421 40247480 (37846235) C L1-2_DR           LINE/L1-Tx1          (5534)    212     153 2717594 *
   329    7.0  0.0  0.0  chr4              40247472 40247514 (37846201) C L1-2_DR           LINE/L1-Tx1          (5703)     43       1 2717614 *
   893    9.3  0.0  0.0  chr4              40247498 40247615 (37846100) C 5S                rRNA                    (0)    121       4 2717615  
   449    6.7  0.0  0.0  chr4              40247598 40247657 (37846058) C L1-2_DR           LINE/L1-Tx1          (5534)    212     153 2717594 *
   329    7.0  0.0  0.0  chr4              40247649 40247691 (37846024) C L1-2_DR           LINE/L1-Tx1          (5703)     43       1 2717616 *
   893    9.3  0.0  0.0  chr4              40247675 40247792 (37845923) C 5S                rRNA                    (0)    121       4 2717617  
   449    6.7  0.0  0.0  chr4              40247775 40247834 (37845881) C L1-2_DR           LINE/L1-Tx1          (5534)    212     153 2717594 *
   329    7.0  0.0  0.0  chr4              40247826 40247868 (37845847) C L1-2_DR           LINE/L1-Tx1          (5703)     43       1 2717618 *
   893    9.3  0.0  0.0  chr4              40247852 40247969 (37845746) C 5S                rRNA                    (0)    121       4 2717619  
   449    6.7  0.0  0.0  chr4              40247952 40248011 (37845704) C L1-2_DR           LINE/L1-Tx1          (5534)    212     153 2717594 *
   329    7.0  0.0  0.0  chr4              40248003 40248045 (37845670) C L1-2_DR           LINE/L1-Tx1          (5703)     43       1 2717620 *
   883   10.2  0.0  0.0  chr4              40248029 40248146 (37845569) C 5S                rRNA                    (0)    121       4 2717621  
   463   12.5  0.0  0.0  chr4              40248117 40248188 (37845527) C L1-2_DR           LINE/L1-Tx1          (5522)    224     153 2717594 *
   352    4.7  0.0  0.0  chr4              40248180 40248222 (37845493) C L1-2_DR           LINE/L1-Tx1          (5703)     43       1 2717622 *
   893    9.3  0.0  0.0  chr4              40248206 40248323 (37845392) C 5S                rRNA                    (0)    121       4 2717623  
   449    6.7  0.0  0.0  chr4              40248306 40248365 (37845350) C L1-2_DR           LINE/L1-Tx1          (5534)    212     153 2717594 *
   352    4.7  0.0  0.0  chr4              40248357 40248399 (37845316) C L1-2_DR           LINE/L1-Tx1          (5703)     43       1 2717624 *
   893    9.3  0.0  0.0  chr4              40248383 40248500 (37845215) C 5S                rRNA                    (0)    121       4 2717625  
   449    6.7  0.0  0.0  chr4              40248483 40248542 (37845173) C L1-2_DR           LINE/L1-Tx1          (5534)    212     153 2717594 *
   329    7.0  0.0  0.0  chr4              40248534 40248576 (37845139) C L1-2_DR           LINE/L1-Tx1          (5703)     43       1 2717626 *
   893    9.3  0.0  0.0  chr4              40248560 40248677 (37845038) C 5S                rRNA                    (0)    121       4 2717627  
   449    6.7  0.0  0.0  chr4              40248660 40248719 (37844996) C L1-2_DR           LINE/L1-Tx1          (5534)    212     153 2717594 *
   352    4.7  0.0  0.0  chr4              40248711 40248753 (37844962) C L1-2_DR           LINE/L1-Tx1          (5703)     43       1 2717628 *
   893    9.3  0.0  0.0  chr4              40248737 40248854 (37844861) C 5S                rRNA                    (0)    121       4 2717629  
   426    8.3  0.0  0.0  chr4              40248837 40248896 (37844819) C L1-2_DR           LINE/L1-Tx1          (5534)    212     153 2717594 *
   329    7.0  0.0  0.0  chr4              40248888 40248930 (37844785) C L1-2_DR           LINE/L1-Tx1          (5703)     43       1 2717630 *
   893    9.3  0.0  0.0  chr4              40248914 40249031 (37844684) C 5S                rRNA                    (0)    121       4 2717631  
   449    6.7  0.0  0.0  chr4              40249014 40249073 (37844642) C L1-2_DR           LINE/L1-Tx1          (5534)    212     153 2717594 *
   329    7.0  0.0  0.0  chr4              40249065 40249107 (37844608) C L1-2_DR           LINE/L1-Tx1          (5703)     43       1 2717632 *
   893    9.3  0.0  0.0  chr4              40249091 40249208 (37844507) C 5S                rRNA                    (0)    121       4 2717633  
   449    6.7  0.0  0.0  chr4              40249191 40249250 (37844465) C L1-2_DR           LINE/L1-Tx1          (5534)    212     153 2717594 *
   329    7.0  0.0  0.0  chr4              40249242 40249284 (37844431) C L1-2_DR           LINE/L1-Tx1          (5703)     43       1 2717634 *
   893    9.3  0.0  0.0  chr4              40249268 40249385 (37844330) C 5S                rRNA                    (0)    121       4 2717635  
   449    6.7  0.0  0.0  chr4              40249368 40249427 (37844288) C L1-2_DR           LINE/L1-Tx1          (5534)    212     153 2717594 *
   329    7.0  0.0  0.0  chr4              40249419 40249461 (37844254) C L1-2_DR           LINE/L1-Tx1          (5703)     43       1 2717636 *
   893    9.3  0.0  0.0  chr4              40249445 40249562 (37844153) C 5S                rRNA                    (0)    121       4 2717637  
   449    6.7  0.0  0.0  chr4              40249545 40249604 (37844111) C L1-2_DR           LINE/L1-Tx1          (5534)    212     153 2717594 *
   352    4.7  0.0  0.0  chr4              40249596 40249638 (37844077) C L1-2_DR           LINE/L1-Tx1          (5703)     43       1 2717638 *
   893    9.3  0.0  0.0  chr4              40249622 40249739 (37843976) C 5S                rRNA                    (0)    121       4 2717639  
   449    6.7  0.0  0.0  chr4              40249722 40249781 (37843934) C L1-2_DR           LINE/L1-Tx1          (5534)    212     153 2717594 *
   329    7.0  0.0  0.0  chr4              40249773 40249815 (37843900) C L1-2_DR           LINE/L1-Tx1          (5703)     43       1 2717640 *
   893    9.3  0.0  0.0  chr4              40249799 40249916 (37843799) C 5S                rRNA                    (0)    121       4 2717641  
   449    6.7  0.0  0.0  chr4              40249899 40249958 (37843757) C L1-2_DR           LINE/L1-Tx1          (5534)    212     153 2717594 *
   352    4.7  0.0  0.0  chr4              40249950 40249992 (37843723) C L1-2_DR           LINE/L1-Tx1          (5703)     43       1 2717642 *
   893    9.3  0.0  0.0  chr4              40249976 40250093 (37843622) C 5S                rRNA                    (0)    121       4 2717643  
   449    6.7  0.0  0.0  chr4              40250076 40250135 (37843580) C L1-2_DR           LINE/L1-Tx1          (5534)    212     153 2717594 *
   329    7.0  0.0  0.0  chr4              40250127 40250169 (37843546) C L1-2_DR           LINE/L1-Tx1          (5703)     43       1 2717644 *
   893    9.3  0.0  0.0  chr4              40250153 40250270 (37843445) C 5S                rRNA                    (0)    121       4 2717645  
   449    6.7  0.0  0.0  chr4              40250253 40250312 (37843403) C L1-2_DR           LINE/L1-Tx1          (5534)    212     153 2717594 *
   329    7.0  0.0  0.0  chr4              40250304 40250346 (37843369) C L1-2_DR           LINE/L1-Tx1          (5703)     43       1 2717646 *
   893    9.3  0.0  0.0  chr4              40250330 40250447 (37843268) C 5S                rRNA                    (0)    121       4 2717647  
   449    6.7  0.0  0.0  chr4              40250430 40250489 (37843226) C L1-2_DR           LINE/L1-Tx1          (5534)    212     153 2717594 *
   304    9.3  0.0  0.0  chr4              40250481 40250523 (37843192) C L1-2_DR           LINE/L1-Tx1          (5703)     43       1 2717648 *
   893    9.3  0.0  0.0  chr4              40250507 40250624 (37843091) C 5S                rRNA                    (0)    121       4 2717649  
   449    6.7  0.0  0.0  chr4              40250607 40250666 (37843049) C L1-2_DR           LINE/L1-Tx1          (5534)    212     153 2717594 *
   352    4.7  0.0  0.0  chr4              40250658 40250700 (37843015) C L1-2_DR           LINE/L1-Tx1          (5703)     43       1 2717650 *
   893    9.3  0.0  0.0  chr4              40250684 40250801 (37842914) C 5S                rRNA                    (0)    121       4 2717651  
   449    6.7  0.0  0.0  chr4              40250784 40250843 (37842872) C L1-2_DR           LINE/L1-Tx1          (5534)    212     153 2717594 *
   352    4.7  0.0  0.0  chr4              40250835 40250877 (37842838) C L1-2_DR           LINE/L1-Tx1          (5703)     43       1 2717652 *
   893    9.3  0.0  0.0  chr4              40250861 40250978 (37842737) C 5S                rRNA                    (0)    121       4 2717653  
   449    6.7  0.0  0.0  chr4              40250961 40251020 (37842695) C L1-2_DR           LINE/L1-Tx1          (5534)    212     153 2717594 *
   329    7.0  0.0  0.0  chr4              40251012 40251054 (37842661) C L1-2_DR           LINE/L1-Tx1          (5703)     43       1 2717654 *
   893    9.3  0.0  0.0  chr4              40251038 40251155 (37842560) C 5S                rRNA                    (0)    121       4 2717655  
   449    6.7  0.0  0.0  chr4              40251138 40251197 (37842518) C L1-2_DR           LINE/L1-Tx1          (5534)    212     153 2717594 *
   352    4.7  0.0  0.0  chr4              40251189 40251231 (37842484) C L1-2_DR           LINE/L1-Tx1          (5703)     43       1 2717656 *
   893    9.3  0.0  0.0  chr4              40251215 40251332 (37842383) C 5S                rRNA                    (0)    121       4 2717657  
   449    6.7  0.0  0.0  chr4              40251315 40251374 (37842341) C L1-2_DR           LINE/L1-Tx1          (5534)    212     153 2717594 *
   352    4.7  0.0  0.0  chr4              40251366 40251408 (37842307) C L1-2_DR           LINE/L1-Tx1          (5703)     43       1 2717658 *
   893    9.3  0.0  0.0  chr4              40251392 40251509 (37842206) C 5S                rRNA                    (0)    121       4 2717659  
   449    6.7  0.0  0.0  chr4              40251492 40251551 (37842164) C L1-2_DR           LINE/L1-Tx1          (5534)    212     153 2717594 *
   329    7.0  0.0  0.0  chr4              40251543 40251585 (37842130) C L1-2_DR           LINE/L1-Tx1          (5703)     43       1 2717660 *
   893    9.3  0.0  0.0  chr4              40251569 40251686 (37842029) C 5S                rRNA                    (0)    121       4 2717661  
   449    6.7  0.0  0.0  chr4              40251669 40251728 (37841987) C L1-2_DR           LINE/L1-Tx1          (5534)    212     153 2717594 *
   329    7.0  0.0  0.0  chr4              40251720 40251762 (37841953) C L1-2_DR           LINE/L1-Tx1          (5703)     43       1 2717662 *
   893    9.3  0.0  0.0  chr4              40251746 40251863 (37841852) C 5S                rRNA                    (0)    121       4 2717663  
   449    6.7  0.0  0.0  chr4              40251846 40251905 (37841810) C L1-2_DR           LINE/L1-Tx1          (5534)    212     153 2717594 *
   352    4.7  0.0  0.0  chr4              40251897 40251939 (37841776) C L1-2_DR           LINE/L1-Tx1          (5703)     43       1 2717664 *
   893    9.3  0.0  0.0  chr4              40251923 40252040 (37841675) C 5S                rRNA                    (0)    121       4 2717665  
   449    6.7  0.0  0.0  chr4              40252023 40252082 (37841633) C L1-2_DR           LINE/L1-Tx1          (5534)    212     153 2717594 *
   352    4.7  0.0  0.0  chr4              40252074 40252116 (37841599) C L1-2_DR           LINE/L1-Tx1          (5703)     43       1 2717666 *
   893    9.3  0.0  0.0  chr4              40252100 40252217 (37841498) C 5S                rRNA                    (0)    121       4 2717667  
   449    6.7  0.0  0.0  chr4              40252200 40252259 (37841456) C L1-2_DR           LINE/L1-Tx1          (5534)    212     153 2717594 *
   329    7.0  0.0  0.0  chr4              40252251 40252293 (37841422) C L1-2_DR           LINE/L1-Tx1          (5703)     43       1 2717668 *
   893    9.3  0.0  0.0  chr4              40252277 40252394 (37841321) C 5S                rRNA                    (0)    121       4 2717669  
   449    6.7  0.0  0.0  chr4              40252377 40252436 (37841279) C L1-2_DR           LINE/L1-Tx1          (5534)    212     153 2717594 *
   304    9.3  0.0  0.0  chr4              40252428 40252470 (37841245) C L1-2_DR           LINE/L1-Tx1          (5703)     43       1 2717670 *
   893    9.3  0.0  0.0  chr4              40252454 40252571 (37841144) C 5S                rRNA                    (0)    121       4 2717671  
   449    6.7  0.0  0.0  chr4              40252554 40252613 (37841102) C L1-2_DR           LINE/L1-Tx1          (5534)    212     153 2717594 *
   304    9.3  0.0  0.0  chr4              40252605 40252647 (37841068) C L1-2_DR           LINE/L1-Tx1          (5703)     43       1 2717672 *
   893    9.3  0.0  0.0  chr4              40252631 40252748 (37840967) C 5S                rRNA                    (0)    121       4 2717673  
   449    6.7  0.0  0.0  chr4              40252731 40252790 (37840925) C L1-2_DR           LINE/L1-Tx1          (5534)    212     153 2717594 *
   329    7.0  0.0  0.0  chr4              40252782 40252824 (37840891) C L1-2_DR           LINE/L1-Tx1          (5703)     43       1 2717674 *
   893    9.3  0.0  0.0  chr4              40252808 40252925 (37840790) C 5S                rRNA                    (0)    121       4 2717675  
   449    6.7  0.0  0.0  chr4              40252908 40252967 (37840748) C L1-2_DR           LINE/L1-Tx1          (5534)    212     153 2717594 *
   329    7.0  0.0  0.0  chr4              40252959 40253001 (37840714) C L1-2_DR           LINE/L1-Tx1          (5703)     43       1 2717676 *
   893    9.3  0.0  0.0  chr4              40252985 40253102 (37840613) C 5S                rRNA                    (0)    121       4 2717677  
   449    6.7  0.0  0.0  chr4              40253085 40253144 (37840571) C L1-2_DR           LINE/L1-Tx1          (5534)    212     153 2717594 *
   329    7.0  0.0  0.0  chr4              40253136 40253178 (37840537) C L1-2_DR           LINE/L1-Tx1          (5703)     43       1 2717594 *
   761    6.3  0.0  0.0  chr4              40253162 40253256 (37840459) C 5S                rRNA                    (0)    121      27 2717678  
 37226    4.8  0.2  0.4  chr4              40253258 40257966 (37835749) C L1-3_DR           LINE/L1-Tx1             (6)   5514     815 2717679  
   316    2.6  0.0  0.0  chr4              40257973 40258011 (37835704) C L1-2_DR           LINE/L1-Tx1          (5541)    205     167 2717680  
   241    6.9  0.0  0.0  chr4              40258042 40258070 (37835645) C tRNA-Lys-AAA      tRNA                   (47)     29       1 2717681 *
  1756    9.7  1.1  1.1  chr4              40258068 40258329 (37835386) + Nimb-4_DR         LINE/I                    1    262  (9399) 2717682  
   572    5.6  0.0  0.0  chr4              40258580 40258651 (37835064) C tRNA-His-CAY_     tRNA                    (3)     72       1 2717683  
   715    2.4  0.0  0.0  chr4              40258827 40258910 (37834805) C tRNA-Ser-TCY      tRNA                    (1)     84       1 2717684  
   621    2.7  0.0  0.0  chr4              40259029 40259101 (37834614) C tRNA-Lys-AAA      tRNA                    (3)     73       1 2717685 *
  1780    9.3  1.1  1.1  chr4              40259099 40259360 (37834355) + Nimb-4_DR         LINE/I                    1    262  (9399) 2717682  
   533    9.7  0.0  0.0  chr4              40259611 40259682 (37834033) C tRNA-His-CAY_     tRNA                    (3)     72       1 2717686  
  2876    4.3 36.1  0.0  chr4              40261638 40262102 (37831613) C SAT-17_DR         Satellite            (3063)    852     220 2717687 *
 41466    2.1  1.6  3.7  chr4              40262098 40267301 (37826414) + Zisupton-5_DR     DNA/Zisupton           2434   7530  (1491) 2717688  
  3375   14.0  1.4  0.5  chr4              40267302 40267881 (37825834) + Gypsy101-LTRb_DR  LTR/Gypsy                 1    585     (0) 2717689  
 11268    1.2  0.6  0.1  chr4              40267882 40269195 (37824520) + Zisupton-5_DR     DNA/Zisupton           7531   8850   (171) 2717690  
   231    0.0  0.0  0.0  chr4              40269196 40269219 (37824496) + Zisupton-5_DR     DNA/Zisupton           8998   9021     (0) 2717691 *
 13566    4.5  0.7  0.1  chr4              40269219 40277409 (37816306) C tRNA-1_DRe        Satellite             (328)   8240       1 2717692  
 13166    0.6  0.2  0.4  chr4              40277411 40278996 (37814719) C Tx1-49_DR         LINE/L1-Tx1             (0)   1583       1 2717693  
   814   15.3  0.0  4.6  chr4              40278969 40278986 (37814729) + DNA-8-9_DR        DNA/hAT-Ac             2210   2360  (1359) 2717694 *
   964    9.4  1.4  1.4  chr4              40278987 40279126 (37814589) C SINE2-3_DR        SINE/tRNA-V-RTE       (157)    211      72 2717695  
   275   23.8  2.0 15.9  chr4              40278999 40279148 (37814567) + DNA2-7_DR         DNA                    2118   2249  (7401) 2717696 *
   207   27.7  0.0  6.9  chr4              40279110 40279125 (37814590) + EnSpm-7_DR        DNA/CMC-EnSpm          7069   7126  (3908) 2717697 *
   235   17.8  0.0  0.0  chr4              40279119 40279163 (37814552) C Rex1-31_DRe       LINE/Rex-Babar        (398)   3135    3091 2717698  
   231   21.7  0.0  0.0  chr4              40279126 40279171 (37814544) + L1-60_DR          LINE/L1                5568   5613    (64) 2717699 *
   252    6.1  0.0  0.0  chr4              40279139 40279171 (37814544) C DNA9-3_DR         DNA/MULE-MuDR?       (1752)   9627    9595 2717700  
   211   20.0  0.0  0.0  chr4              40279172 40279183 (37814532) + Dada-tL_DR        DNA/Dada               9089   9133  (1274) 2717701  
  1112    9.8 11.5  3.6  chr4              40279274 40279507 (37814208) C MuDR-1_DR         DNA/MULE-NOF?        (6773)    640     389 2717702  
   990   10.6 36.3  2.4  chr4              40279529 40279809 (37813906) C Mariner-N38_DR    DNA/TcMar-Tc1         (112)    435      62 2717703  
   978    9.7  7.3  0.0  chr4              40279819 40279983 (37813732) + DNA11TA1_DR       DNA/CMC-EnSpm            15    191    (12) 2717704  
  2073    7.1  8.1  3.4  chr4              40280026 40280360 (37813355) C ERV1-N12_DR-LTR   LTR/ERV1                (4)    350       1 2717705  
   632   11.8  1.5 30.3  chr4              40280373 40280567 (37813148) + REX1-3_DR         LINE/Rex-Babar          135    286  (2489) 2717706 *
  1828   14.9 12.1  2.9  chr4              40280548 40280960 (37812755) C DIRS-1-LTR_DR     LTR/Ngaro              (37)    585     136 2717707  
  2312   10.5  0.9  0.0  chr4              40280961 40281285 (37812430) + Harbinger-N10_DR  DNA/PIF-Harbinger         1    328     (0) 2717708  
   858   10.8  0.0  0.0  chr4              40281292 40281420 (37812295) C DIRS-1-LTR_DR     LTR/Ngaro             (493)    129       1 2717707  
   352   23.4  1.3  0.0  chr4              40281421 40281486 (37812229) + Harbinger-N25_DR  DNA/PIF-Harbinger       510    576     (0) 2717709  
   230   20.0  3.6  0.0  chr4              40281441 40281495 (37812220) + piggyBac-N11_DR   DNA/PiggyBac?           904    960   (721) 2717710 *
   664   27.1  1.4  1.2  chr4              40281505 40282493 (37811222) + SAT-7_DR          Satellite                 1    990     (0) 2717711  
   224   23.1  0.0  6.6  chr4              40282710 40282774 (37810941) C IS3EU-4_DR        DNA/IS3EU           (10446)   4583    4523 2717712 *
   272   22.6 10.7  0.0  chr4              40282719 40282802 (37810913) + ANGEL             DNA/Kolobok               3     95   (214) 2717713  
   314   27.4  4.4  1.4  chr4              40282805 40282819 (37810896) C EnSpm-N13_DR      DNA/CMC-EnSpm        (8501)  13648   13508 2717714  
   598   17.2  1.6  0.0  chr4              40282820 40282941 (37810774) C ANGEL             DNA/Kolobok           (185)    124       1 2717715  
   580   17.7  9.3  2.0  chr4              40282946 40283110 (37810605) C LOOPERN4_DR       DNA/Kolobok-T2          (0)   1011     742 2717716  
  3897   20.1  9.5  5.5  chr4              40283373 40284745 (37808970) C Harbinger-1N1_DR  DNA/PIF-Harbinger       (0)   1657     233 2717717  
   507   13.5  0.0  0.0  chr4              40284769 40284857 (37808858) C DNA13TA1_DR       DNA/TcMar-Tc1         (119)    199     111 2717718  
  2553   10.4  5.5  1.8  chr4              40284858 40285295 (37808420) C HATN10_DR         DNA/hAT-Ac              (0)    455       2 2717719  
   339   18.9 11.3  0.0  chr4              40285297 40285402 (37808313) C DNA13TA1_DR       DNA/TcMar-Tc1         (200)    118       1 2717720  
   229   21.1  1.8  0.0  chr4              40285556 40285612 (37808103) + hAT-N106B_DR      DNA/hAT-Ac              790    847   (181) 2717721  
   229   21.2  0.0  7.9  chr4              40285673 40285690 (37808025) C CryptonV-N5_DR    DNA/Crypton-V        (6866)  17671   17660 2717722  
  3713    9.2  3.4  4.6  chr4              40285691 40286389 (37807326) C DNA-5-8C_DR       DNA/hAT-hAT5            (0)    691       1 2717723  
   321   17.0 19.0  0.0  chr4              40286394 40286493 (37807222) + hAT-N106B_DR      DNA/hAT-Ac              892   1010    (18) 2717724  
  1330    9.8  0.0  0.0  chr4              40286495 40286677 (37807038) C DNA-8-3_DR        DNA/P                   (0)   1163     981 2717725 *
  2036   11.9  2.5  3.6  chr4              40286653 40287018 (37806697) C DNA-8-3_DR        DNA/P                 (801)    362       1 2717726  
  2828   11.2  7.0  0.0  chr4              40287361 40287826 (37805889) + Harbinger-N31_DR  DNA/PIF-Harbinger         1    500   (185) 2717727  
  1441   10.5  0.0  0.5  chr4              40287827 40288047 (37805668) + Harbinger-5N1B_DR DNA/PIF-Harbinger         1    220  (1726) 2717728 *
  4041   15.5  6.6  8.9  chr4              40287903 40288937 (37804778) + Mariner-N5B_DR    DNA/TcMar              4128   5140  (4304) 2717729 *
  6935    7.5  5.5  1.7  chr4              40288053 40289092 (37804623) + Harbinger-5N1B_DR DNA/PIF-Harbinger       868   1946     (0) 2717730  
   724    8.3  0.0  0.0  chr4              40289093 40289188 (37804527) + Harbinger-N31_DR  DNA/PIF-Harbinger       495    590    (95) 2717731 *
  1121    7.2  2.6  4.3  chr4              40289185 40289373 (37804342) + Rex1-40_DRe       LINE/Rex-Babar         3137   3322    (27) 2717732  
   634    9.6  0.0  3.2  chr4              40289372 40289468 (37804247) + Harbinger-N31_DR  DNA/PIF-Harbinger       592    685     (0) 2717733 *
   351   20.8  4.3 11.4  chr4              40289599 40289739 (37803976) C BEL-64_DRe-I      LTR/Pao                (51)   3089    2958 2717734  
   522   12.6  2.6  3.5  chr4              40290047 40290161 (37803554) + Rex1-50_DR        LINE/Rex-Babar         2325   2438    (11) 2717735  
   204   20.9  0.0  0.0  chr4              40290317 40290359 (37803356) + Gypsy-32-LTR_DR   LTR/Gypsy               315    357   (803) 2717736  
   781   12.7 17.7  0.0  chr4              40290381 40290561 (37803154) C Tx1-27_DR         LINE/L1-Tx1          (2320)    213       1 2717737  
   476   10.4  2.6  1.3  chr4              40290532 40290609 (37803106) + LOOPERN3B_DR      DNA/Kolobok-T2          909    987    (62) 2717738 *
   228   15.7  0.0  5.9  chr4              40290618 40290671 (37803044) C hAT-N138_DR       DNA/hAT-Ac            (130)   1456    1406 2717739  
  4741   10.0  9.6  0.8  chr4              40291108 40291896 (37801819) C Nimb-2_DR         LINE/I                 (10)   5271    4414 2717740  
   352   15.4  6.4  0.0  chr4              40291891 40291968 (37801747) C DNA-N31_DR        DNA                  (1896)    120      38 2717741 *
 12781    5.4  2.1  3.9  chr4              40291966 40293888 (37799827) + Tx1-27_DR         LINE/L1-Tx1              23   1912   (621) 2717742  
  1456    5.3  0.5  0.0  chr4              40293888 40294077 (37799638) C hAT-N127_DR       DNA/hAT-Charlie      (4313)   6003    5813 2717743 *
  3156    7.4  6.8  3.2  chr4              40294078 40294681 (37799034) + Tx1-27_DR         LINE/L1-Tx1            1903   2527     (6) 2717742  
   369   10.5 13.3  2.8  chr4              40295434 40295531 (37798184) C Rex1-50_DR        LINE/Rex-Babar         (11)   2438    2331 2717744  
   322   19.7  4.3 11.6  chr4              40295848 40295985 (37797730) + BEL-64_DRe-I      LTR/Pao                2958   3086    (54) 2717745  
   200    7.7 12.5  2.3  chr4              40296264 40296303 (37797412) + L2-9_DRe          LINE/L2                3315   3358    (21) 2717746  
   290   11.5 24.4  0.0  chr4              40296486 40296563 (37797152) C hAT-N106B_DR      DNA/hAT-Ac             (40)    988     892 2717747  
  1518    7.5  5.0  1.5  chr4              40296568 40296825 (37796890) + DNA-5-8C_DR       DNA/hAT-hAT5              1    267   (424) 2717748  
   258   12.8  0.0  6.4  chr4              40296807 40296856 (37796859) + DNA-5-8E_DR       DNA/hAT-hAT5            436    482     (0) 2717749 *
   721    7.4  0.9  2.6  chr4              40296914 40297036 (37796679) + L2-11_DRe         LINE/L2                1844   1957    (20) 2717750  
   335   12.8  3.1  0.0  chr4              40297065 40297159 (37796556) + Polinton-1_DR     DNA/Maverick          17074  17174  (1311) 2717751  
   242   24.5  0.0  9.7  chr4              40297076 40297188 (37796527) C ENSPM-6_DR        DNA/CMC-EnSpm       (10593)  22023   21921 2717752 *
  4383    8.4  0.7  0.9  chr4              40297100 40297781 (37795934) C Merlin-1_DR       DNA/Merlin           (8295)   2232    1552 2717753  
   434   12.2  0.0  0.0  chr4              40297704 40297793 (37795922) + Harbinger-2_DR    DNA/PIF-Harbinger      2345   2434  (1893) 2717754 *
   340    9.1  0.0  9.0  chr4              40297720 40297804 (37795911) + hAT-25_DR         DNA/hAT-Charlie        2264   2341    (59) 2717755 *
   202   18.2  5.0  1.9  chr4              40297724 40297824 (37795891) + hAT-N39_DR        DNA/hAT-Tip100         1306   1409   (185) 2717756 *
  1101   12.2  3.1  1.5  chr4              40297778 40297969 (37795746) + ENSPM-2N_DR       DNA/CMC-EnSpm          1344   1538     (0) 2717757  
  1724   13.9  4.9  5.4  chr4              40297970 40298393 (37795322) C Mariner-N5B_DR    DNA/TcMar            (1858)   7586    7165 2717758  
  1168   11.2  0.5  3.5  chr4              40298421 40298624 (37795091) + SINE2-1_DR        SINE/tRNA                 1    198     (0) 2717759  
  1415   11.8  8.5  9.1  chr4              40298638 40299002 (37794713) + DNA-TA-4_DR       DNA/TcMar              2478   2840  (6955) 2717760  
  6687    2.1  0.2  0.0  chr4              40299003 40299802 (37793913) C DNA25TWA2_DR      DNA                     (0)    802       1 2717761  
   290   10.2  0.0  0.0  chr4              40299766 40299814 (37793901) + EnSpm-N10_DR      DNA/CMC-EnSpm          4096   4144  (5164) 2717762 *
   499   18.4  0.0  0.0  chr4              40300013 40300110 (37793605) + EnSpm-N39C_DR     DNA/CMC-EnSpm?         1604   1701  (1892) 2717763  
  1338    9.9  1.3  0.9  chr4              40300114 40300337 (37793378) C LOOPERN6B_DR      DNA/Kolobok-T2?        (25)    771     547 2717764  
   975   11.3  0.6  0.6  chr4              40300364 40300523 (37793192) C ERV1-N1C_DR-LTR   LTR/ERV1               (43)    825     666 2717765  
  1409   12.0  0.4  1.3  chr4              40300525 40300761 (37792954) + piggyBac-N5B_DR   DNA/PiggyBac?             7    241  (1497) 2717766  
  2963   12.7 13.2  1.3  chr4              40300763 40301385 (37792330) + piggyBac-N5_DR    DNA/PiggyBac?           457   1152   (984) 2717767  
   362   18.3  0.9  0.9  chr4              40301387 40301491 (37792224) C DNA-N15_DR        DNA                   (300)    105       1 2717768  
   376   11.1  6.8  1.3  chr4              40301582 40301654 (37792061) + piggyBac-N5_DR    DNA/PiggyBac?          1343   1419   (717) 2717769  
  1010    7.7  1.6  3.3  chr4              40301956 40302142 (37791573) + piggyBac-N5_DR    DNA/PiggyBac?          1442   1625   (511) 2717770  
  4175   12.3  3.6  2.9  chr4              40302150 40302892 (37790823) + DNA-1-5_DR        DNA                       1    748     (0) 2717771  
  1118   14.3  4.4  4.4  chr4              40302925 40303172 (37790543) C LOOPERN6B_DR      DNA/Kolobok-T2?       (483)    313      66 2717764  
   556    6.7  3.3  0.0  chr4              40303169 40303258 (37790457) + L2-5_DRe          LINE/L2                2135   2227     (0) 2717772 *
  1226    7.5  0.4  0.8  chr4              40303526 40304236 (37789479) C SAT-7_DR          Satellite              (59)    707       1 2717773 *
  2226   11.3  0.0  0.3  chr4              40304229 40304555 (37789160) + Harbinger-N10_DR  DNA/PIF-Harbinger         1    326     (2) 2717774  
   794   17.9  2.0  0.4  chr4              40304561 40304739 (37788976) C SAT-7_DR          Satellite               (1)    181       1 2717775  
   240   22.2  0.0  0.0  chr4              40304826 40304879 (37788836) C SAT-7_DR          Satellite              (46)    122      69 2717776  
   831   14.5  6.6  0.0  chr4              40304965 40305116 (37788599) C DNA-N22_DR        DNA                    (56)    712     551 2717777  
   818   13.4 12.1  0.5  chr4              40305128 40305292 (37788423) C DNA-N22_DR        DNA                   (375)    393     210 2717777  
  5729    1.4  1.4  0.3  chr4              40305504 40306210 (37787505) + Gypsy127-LTR_DR   LTR/Gypsy                 1    715     (0) 2717778  
   640   12.1  4.2  7.2  chr4              40306325 40306467 (37787248) + IS3EU-2_DR        DNA/IS3EU             17127  17265  (1030) 2717779  
   290   17.7  0.0  0.0  chr4              40306544 40306605 (37787110) C CryptonV-N3_DR    DNA/Crypton-V        (5361)  15302   15241 2717780  
   270   20.0  3.8  0.0  chr4              40306606 40306623 (37787092) C Mariner-1_DR      DNA/TcMar-Tc1        (1389)    119      37 2717781 *
   876    8.4 29.9  0.9  chr4              40306611 40306895 (37786820) + DNA-1-7_DR        DNA/PIF-Harbinger       475    951   (487) 2717782  
   293   14.3  0.0  5.4  chr4              40306892 40306948 (37786767) C EnSpm-20_DR       DNA/CMC-EnSpm        (6792)   2126    2073 2717783 *
 15694    4.8  6.3  4.0  chr4              40306949 40309341 (37784374) C Harbinger-N16B_DR DNA/PIF-Harbinger       (0)   2445       1 2717784  
  1122   10.6  0.0  0.6  chr4              40309342 40309521 (37784194) C Nimb-4_DR         LINE/I               (9482)    179       1 2717785  
   533    8.2  0.0  0.0  chr4              40309519 40309591 (37784124) + tRNA-Lys-AAA      tRNA                      1     73     (3) 2717786 *
   686    2.4  0.0  0.0  chr4              40309710 40309793 (37783922) + tRNA-Ser-TCY      tRNA                      1     84     (1) 2717787  
   495   11.1  0.0  0.0  chr4              40309990 40310061 (37783654) + tRNA-His-CAY_     tRNA                      1     72     (3) 2717788  
   803   10.2  0.8  0.8  chr4              40310127 40310254 (37783461) C Nimb-4_DR         LINE/I               (9512)    149      22 2717789  
   570    5.5  0.0  0.0  chr4              40310273 40310345 (37783370) + tRNA-Lys-AAA      tRNA                      1     73     (3) 2717790  
   642    6.0  0.0  0.0  chr4              40310464 40310547 (37783168) + tRNA-Ser-TCY      tRNA                      1     84     (1) 2717791  
   478   11.1  0.0  0.0  chr4              40310723 40310794 (37782921) + tRNA-His-CAY_     tRNA                      1     72     (3) 2717792  
  1689    8.9  1.1  1.1  chr4              40311045 40311306 (37782409) C Nimb-4_DR         LINE/I               (9399)    262       1 2717789  
   587    4.2  0.0  0.0  chr4              40311305 40311376 (37782339) + tRNA-Lys-AAA      tRNA                      2     73     (3) 2717793 *
   651    4.8  0.0  0.0  chr4              40311495 40311578 (37782137) + tRNA-Ser-TCY      tRNA                      1     84     (1) 2717794  
   532    8.3  0.0  0.0  chr4              40311754 40311825 (37781890) + tRNA-His-CAY_     tRNA                      1     72     (3) 2717795  
  1677    9.3  1.1  1.1  chr4              40312076 40312336 (37781379) C Nimb-4_DR         LINE/I               (9399)    262       2 2717789  
   578    4.1  0.0  0.0  chr4              40312335 40312407 (37781308) + tRNA-Lys-AAA      tRNA                      1     73     (3) 2717796 *
   606    1.4  0.0  0.0  chr4              40312526 40312597 (37781118) + tRNA-Ser-TCY      tRNA                      1     72    (13) 2717797  
   526   12.1  0.0  2.2  chr4              40312605 40312697 (37781018) C Nimb-4_DR         LINE/I               (9399)    262     172 2717798  
   350   16.4  6.2  2.4  chr4              40312650 40312730 (37780985) C EnSpm-N44_DR      DNA/CMC-EnSpm        (3097)   5555    5472 2717799 *
  1368    2.9  2.3  0.0  chr4              40312674 40312848 (37780867) C SINE2-3_DR        SINE/tRNA-V-RTE       (183)    185       7 2717800  
  1096   14.7  1.8  2.7  chr4              40312849 40312895 (37780820) + EnSpm-15_DR       DNA/CMC-EnSpm          9178   9383  (2071) 2717801  
   262   18.0  1.1  4.4  chr4              40312943 40313035 (37780680) + EnSpm-15_DR       DNA/CMC-EnSpm          8908   8997  (2457) 2717802  
 23443    3.3  1.0  0.3  chr4              40313036 40316133 (37777582) + Tx1-31_DR         LINE/L1-Tx1               1   3118     (1) 2717803  
  1104   12.2  0.0  2.4  chr4              40316131 40316341 (37777374) + Tx1-27_DR         LINE/L1-Tx1              27    232  (2301) 2717804 *
   238   11.8  2.2  4.6  chr4              40316586 40316597 (37777118) + CryptonV-1_DR     DNA/Crypton-V          6798   6884 (10989) 2717805  
   255    9.5  1.3  4.0  chr4              40316598 40316674 (37777041) C EnSpm-N37_DR      DNA/CMC-EnSpm        (2494)   4153    4079 2717806  
   218   10.9  1.5  3.1  chr4              40316616 40316681 (37777034) + EnSpm-6N1_DR      DNA/CMC-EnSpm          6529   6593  (2643) 2717807 *
   265   13.7  1.1  3.4  chr4              40316623 40316713 (37777002) + Zisupton-6_DR     DNA/Zisupton           1261   1349 (20767) 2717808 *
  6031    2.0  0.7  0.0  chr4              40316675 40317437 (37776278) + Sola2-N2_DR       DNA/Sola-2                1    768  (3265) 2717809 *
 21130    1.1  1.8  0.2  chr4              40317436 40320011 (37773704) + Sola2-N2_DR       DNA/Sola-2             1419   4033     (0) 2717810  
   332   17.4  0.0  1.1  chr4              40319980 40319997 (37773718) C HATN16_DR         DNA/hAT-Charlie        (71)    873     786 2717811 *
   348    7.2  0.0  2.9  chr4              40319998 40320068 (37773647) + Mariner-N5C_DR    DNA/TcMar              2208   2276  (5645) 2717812  
   292    9.6  8.4  0.0  chr4              40320012 40320094 (37773621) + Merlin-1_DR       DNA/Merlin             2178   2267  (8260) 2717813 *
   350    8.1  0.0  1.1  chr4              40320095 40320109 (37773606) C DNA8-10_DR        DNA/hAT-Ac           (2361)   1657    1593 2717814  
   376   18.4  4.3 11.4  chr4              40320251 40320391 (37773324) + BEL-64_DRe-I      LTR/Pao                2958   3089    (51) 2717815  
   235   11.3  5.9  9.1  chr4              40320835 40320902 (37772813) C hAT-N106_DR       DNA/hAT-Ac             (40)    755     690 2717816 *
   346   18.2  1.7  7.1  chr4              40320876 40320916 (37772799) + Helitron-2_DR     RC/Helitron           12733  12767 (14645) 2717817  
  2367    8.3 19.6  5.8  chr4              40320917 40321527 (37772188) + DNA-5-8C_DR       DNA/hAT-hAT5              1    691     (0) 2717818  
   305   14.0  0.0  0.0  chr4              40321659 40321708 (37772007) + DNA13TA1_DR       DNA/TcMar-Tc1             1     50   (268) 2717819  
  1122   11.7  0.0  0.0  chr4              40321754 40321924 (37771791) C SINE2-3B_DR       SINE/tRNA-V           (180)    171       1 2717820  
   928   21.1  2.2  1.8  chr4              40321925 40321983 (37771732) C Merlin-1_DR       DNA/Merlin           (1852)   8675    8616 2717821  
   499   18.4  0.0  0.0  chr4              40321915 40322012 (37771703) + Harbinger-N31_DR  DNA/PIF-Harbinger       588    685     (0) 2717822 *
  5376    9.1  1.3  0.0  chr4              40322012 40322807 (37770908) C ERV1-N4-LTR_DR    LTR                     (0)    821      16 2717823  
   878   12.6  3.4  2.2  chr4              40322837 40323015 (37770700) C CryptonV-N1_DR    DNA/Crypton-V        (1608)   8443    8263 2717824 *
  5114    9.8 10.4  0.4  chr4              40323011 40323873 (37769842) C L1-71_DR          LINE/L1                 (2)   1367     419 2717825  
  7749    5.7  4.6  3.1  chr4              40323874 40325015 (37768700) C LOOPERN2_DR       DNA/Kolobok-T2          (0)   1375     217 2717826  
  1410    4.4  0.0  0.0  chr4              40325015 40325194 (37768521) C Rex1-40_DRe       LINE/Rex-Babar        (491)   2858    2679 2717827 *
  3115    6.3  4.7  1.5  chr4              40325195 40325660 (37768055) + Harbinger-1N1_DR  DNA/PIF-Harbinger         1    481  (1176) 2717828  
 21645    2.6  3.3  0.1  chr4              40325661 40328473 (37765242) C EnSpm-4N1_DR      DNA/CMC-EnSpm           (0)   2901       1 2717829  
  7493    8.1  1.8  2.2  chr4              40328474 40329656 (37764059) + Harbinger-1N1_DR  DNA/PIF-Harbinger       480   1657     (0) 2717830  
  9760    7.4  8.2  1.3  chr4              40329657 40331122 (37762593) C Rex1-40_DRe       LINE/Rex-Babar        (668)   2681    1116 2717827  
  4454    8.8  2.1  4.3  chr4              40331105 40331820 (37761895) C DIRS-N2_DR        LTR/Ngaro            (1542)   4487    3787 2717831 *
  4333    8.6  1.3  0.5  chr4              40331804 40332432 (37761283) C Rex1-40_DRe       LINE/Rex-Babar       (2203)   1146     513 2717827 *
  1814   11.9  2.5  2.8  chr4              40332540 40332893 (37760822) C Gypsy50-LTR_DR    LTR/Gypsy               (0)    353       1 2717832  
   586   13.6  0.9  0.0  chr4              40332964 40333073 (37760642) + L2-5_DRe          LINE/L2                2112   2222     (5) 2717833  
  1249    9.8  0.0  0.0  chr4              40333356 40335131 (37758584) C SAT-7_DR          Satellite              (71)   1776       1 2717834 *
  7038    7.0  3.5  0.6  chr4              40335131 40336127 (37757588) C L2-1_DR           LINE/L2                 (1)   4984    3969 2717835  
  1140   13.6  0.0  0.0  chr4              40336128 40336296 (37757419) + Harbinger-N10_DR  DNA/PIF-Harbinger         3    171   (157) 2717836  
   627   17.2  1.8  0.9  chr4              40336291 40336426 (37757289) C SAT-7_DR          Satellite              (47)    137       1 2717837 *
   254   30.7  0.0  0.0  chr4              40336529 40336616 (37757099) C SAT-7_DR          Satellite              (47)    121      34 2717838  
   770   14.7  8.2  0.6  chr4              40336689 40336846 (37756869) C DNA-N22_DR        DNA                    (56)    712     543 2717839  
   675   18.1 14.4  0.5  chr4              40336849 40337015 (37756700) C DNA-N22_DR        DNA                   (375)    393     204 2717839  
   724   18.5  7.7 11.3  chr4              40337219 40337583 (37756132) + Gypsy50-LTR_DR    LTR/Gypsy                 1    353     (0) 2717840  
  1851   16.8  9.9  0.9  chr4              40337597 40337998 (37755717) C EXPANDER1_DR      LINE/RTE-BovB         (387)   2978    2541 2717841  
   205   14.9  0.0  0.0  chr4              40338050 40338096 (37755619) C DNA-6-N8_DR       DNA                     (9)   2299    2253 2717842  
   238   24.4  4.8  4.8  chr4              40338383 40338507 (37755208) + DNA-X-18_DR       DNA                       1    125  (1085) 2717843  
   277   16.1  6.5  0.0  chr4              40338637 40338698 (37755017) C Harbinger-2N2_DR  DNA/PIF-Harbinger     (233)    393     328 2717844  
   381   11.5  0.0  3.3  chr4              40338724 40338786 (37754929) + hAT-N67_DR        DNA/hAT-Tip100          186    246  (1300) 2717845  
   206    6.5  0.0  3.2  chr4              40338805 40338836 (37754879) C DNA8-17_DR        DNA/hAT-Tip100       (1005)    808     778 2717846  
   234   11.1 14.3  3.2  chr4              40338837 40338892 (37754823) + hAT-N67_DR        DNA/hAT-Tip100          262    323  (1223) 2717847  
 11408    2.2  1.0  0.2  chr4              40339077 40340498 (37753217) + hAT-N35_DR        DNA/hAT-Ac                1   1433     (0) 2717848  
  7499    3.7  0.4  0.0  chr4              40340499 40341524 (37752191) + Tx1-48_DR         LINE/L1-Tx1            1524   2553  (2984) 2717849  
 19293    2.5  0.3  1.3  chr4              40341858 40352704 (37741011) C tRNA-3_DRe        Satellite            (1276)  10742       1 2717850  
  2009    6.1  0.0  0.0  chr4              40352716 40352976 (37740739) C LOOPERN1_DR       DNA/Kolobok-T2        (973)    261       1 2717851  
   227   14.3  3.5  1.7  chr4              40353103 40353159 (37740556) C ASAT_CY           Satellite             (177)     85      28 2717852  
   439   16.7  0.0  0.0  chr4              40354076 40354147 (37739568) C tRNA-Pro-CCY      tRNA                    (3)     72       1 2717853  
   473   10.3  0.0  0.0  chr4              40354207 40354274 (37739441) + tRNA-Arg-AGG      tRNA                      3     70     (6) 2717854  
  1430    8.9  0.0  0.5  chr4              40354648 40354872 (37738843) + EnSpm-N3B_DR      DNA/CMC-EnSpm          1036   1259  (2475) 2717855  
  3498   15.7  6.6  4.3  chr4              40354883 40355836 (37737879) + DNA8-4_DR         DNA/hAT-Charlie         901   1875   (520) 2717856  
   814   14.2  3.0  6.1  chr4              40355836 40356037 (37737678) C ENSPM-6_DR        DNA/CMC-EnSpm       (27216)   5400    5205 2717857 *
   904   17.6  0.9  3.8  chr4              40355877 40356094 (37737621) + DNA2-7_DR         DNA                    7137   7348  (2302) 2717858  
   224    6.1  0.0  0.0  chr4              40356642 40356674 (37737041) + SAT-21_DR         Satellite               305    337  (1065) 2717859  
  1022   11.4  1.8  0.0  chr4              40356818 40356983 (37736732) C MuDR-1_DR         DNA/MULE-NOF?        (7244)    169       1 2717860  
   387   18.2  1.9  4.0  chr4              40356984 40357074 (37736641) + DNAX-20_DR        DNA/CMC-EnSpm           606    694     (0) 2717861  
   460   27.2  0.0  0.0  chr4              40357143 40357256 (37736459) C DNA25TWA2_DR      DNA                    (41)    761     648 2717862 *
   533   12.0  0.6 23.9  chr4              40357256 40357416 (37736299) + REX1-3_DR         LINE/Rex-Babar            1    128  (2647) 2717863  
  1459    9.6  0.5  0.0  chr4              40357417 40357635 (37736080) C ERV1-N12_DR-LTR   LTR/ERV1                (0)    354     135 2717864  
  1455    9.5 12.2  1.2  chr4              40357617 40357893 (37735822) C DNA8-3_DR         DNA/hAT-Tip100       (1112)    275       1 2717865 *
   898   11.0  0.0  1.4  chr4              40357904 40358050 (37735665) C DIRS-1-LTR_DR     LTR/Ngaro             (475)    147       3 2717866  
   341   20.3  1.4  0.0  chr4              40358051 40358118 (37735597) + Harbinger-N25_DR  DNA/PIF-Harbinger       508    576     (0) 2717867  
   228   27.5  6.0  6.0  chr4              40358137 40358252 (37735463) + SAT-7_DR          Satellite                20    135    (33) 2717868  
   533   26.6  2.1  2.1  chr4              40358291 40358957 (37734758) + SAT-7_DR          Satellite                 1    667     (0) 2717868  
   270   21.9  9.7  2.0  chr4              40359174 40359266 (37734449) + ANGEL             DNA/Kolobok               3    102   (207) 2717869  
   637   16.3  9.3  1.1  chr4              40359347 40359507 (37734208) C LOOPERN4_DR       DNA/Kolobok-T2         (10)    907     734 2717870  
   736   20.6  1.8  0.0  chr4              40359661 40359678 (37734037) + DNA2-16_DR        DNA                    5951   6065 (11986) 2717871  
   940    9.3  0.7  1.4  chr4              40359679 40359819 (37733896) + SINE2-5_DR        SINE/tRNA-V-RTE         143    282     (0) 2717872  
   793   16.9  1.4  0.0  chr4              40359688 40359835 (37733880) + DNA8-17_DR        DNA/hAT-Tip100         1531   1680   (133) 2717873 *
  5599   12.2 14.5  6.7  chr4              40359885 40361587 (37732128) + DNA-2-19_DR       DNA                       1   1828     (9) 2717874  
  1235    6.7  0.6  0.0  chr4              40361606 40361770 (37731945) C DNA14-5-1_DR      DNA                   (527)    166       1 2717875  
   779   13.0  0.0  2.4  chr4              40361778 40361897 (37731818) + SINE2-5_DR        SINE/tRNA-V-RTE         143    259    (23) 2717876  
  1742   11.5  1.4  0.3  chr4              40361898 40362177 (37731538) + DNA25TWA2_DR      DNA                       1    283   (519) 2717877  
  2017    9.2  3.1 12.4  chr4              40362178 40362598 (37731117) C DNA14-5-1_DR      DNA                     (0)    693     308 2717878  
  1057   19.7  1.7 27.0  chr4              40362599 40362713 (37731002) + hAT-N148_DR       DNA/hAT-Ac              243    671  (1488) 2717879  
   451   13.2  0.0  0.0  chr4              40363329 40363411 (37730304) C DNA13TA1_DR       DNA/TcMar-Tc1          (99)    219     137 2717880 *
  2914    9.6  1.5  5.6  chr4              40363410 40364003 (37729712) C DNA-5-8C_DR       DNA/hAT-hAT5          (109)    582      12 2717881  
   213    9.6 16.9  4.1  chr4              40364018 40364082 (37729633) + hAT-N106B_DR      DNA/hAT-Ac              909    981    (47) 2717882  
   362   19.8  4.1  1.0  chr4              40364340 40364436 (37729279) C BEL-64_DRe-I      LTR/Pao                (51)   3089    2990 2717883  
   412   14.7  1.9  2.9  chr4              40364904 40365008 (37728707) C Tx1-27_DR         LINE/L1-Tx1          (2301)    232     129 2717884  
   229   15.5  3.5  0.0  chr4              40364983 40365040 (37728675) C hAT-N48B_DR       DNA/hAT-Ac            (429)   1711    1661 2717885 *
   306    2.7  0.0  0.0  chr4              40365044 40365080 (37728635) + ENSPM-6_DR        DNA/CMC-EnSpm             1     37 (32579) 2717886  
   496    7.1  8.0  0.9  chr4              40365226 40365325 (37728390) C DNA2-10_DR        DNA                  (2358)   1163    1057 2717887  
  2246   10.5  7.8  1.3  chr4              40365374 40365799 (37727916) C DNA2-10_DR        DNA                  (2934)    587     135 2717887 *
  4520    1.5  0.2  0.0  chr4              40365799 40366337 (37727378) C hAT-N163B_DR      DNA/hAT-Charlie       (337)    540       1 2717888  
  4241    8.9  1.2  2.6  chr4              40366483 40367216 (37726499) C EnSpm-N61_DR      DNA/CMC-EnSpm         (137)   3996    3273 2717889  
   526    9.9  0.0  1.0  chr4              40367201 40367302 (37726413) + ERV1-7_DR-I       LTR/ERV1               1807   1907  (4796) 2717890 *
   211    5.0  2.3  9.8  chr4              40367264 40367307 (37726408) C EnSpm-N37_DR      DNA/CMC-EnSpm        (2269)   4378    4338 2717891 *
   207   17.8 12.6  3.2  chr4              40367267 40367353 (37726362) C Gypsy120-LTR_DR   LTR/Gypsy             (902)    134      40 2717892 *
   582   19.6  0.0  0.0  chr4              40367290 40367455 (37726260) + Zisupton-7_DR     DNA/Zisupton          11375  11520  (5562) 2717893  
   601   19.4  3.1  0.6  chr4              40367757 40367917 (37725798) + TDR16             DNA/Merlin               54    218    (95) 2717894  
   658   25.5  3.2  9.7  chr4              40367977 40368315 (37725400) C Mariner-1_DR      DNA/TcMar-Tc1         (432)   1076     758 2717895  
   594   21.4  0.6  4.0  chr4              40368411 40368564 (37725151) + Copia-13D_DR-LTR  LTR/Gypsy?                1    149   (760) 2717896  
  1438    4.2  0.0  1.1  chr4              40368565 40368757 (37724958) C LTR-11_DR-LTR     LTR                     (0)    193       3 2717897  
   298    4.7  0.0  0.0  chr4              40368760 40368802 (37724913) C LTR-11_DR-I       LTR                     (0)     43       1 2717898  
  1458    6.8  0.0  0.0  chr4              40368803 40368993 (37724722) C LTR-11_DR-LTR     LTR                     (0)    193       3 2717899  
   298    4.7  0.0  0.0  chr4              40368996 40369038 (37724677) C LTR-11_DR-I       LTR                     (0)     43       1 2717900  
  1475    6.7  0.0  0.0  chr4              40369039 40369231 (37724484) C LTR-11_DR-LTR     LTR                     (0)    193       1 2717901  
  2170   19.3  8.9  3.8  chr4              40369250 40369982 (37723733) + LTR1B_DR          LTR/Gypsy?              131    899     (0) 2717902  
   378   19.2  3.9  0.0  chr4              40369983 40370060 (37723655) + Copia-13F_DR-I    LTR/Gypsy?                1     81  (2046) 2717902 *
   656   28.1  3.6  3.3  chr4              40370042 40370373 (37723342) + Copia-13F_DR-I    LTR/Gypsy?             1052   1706   (421) 2717902  
   525    5.1  9.0  0.0  chr4              40370375 40370452 (37723263) C hAT-N168B_DR      DNA/hAT-Charlie        (82)    573     489 2717903  
  1176   14.9  5.6  0.0  chr4              40370879 40371092 (37722623) + HATN8_DR          DNA/Zisupton              1    226    (29) 2717904  
   975   14.6 31.8  2.6  chr4              40371093 40371208 (37722507) C hAT-N168B_DR      DNA/hAT-Charlie       (167)    488      65 2717903  
   275   19.8  8.0  0.0  chr4              40371540 40371625 (37722090) + Nimb-2_DR         LINE/I                 5191   5269    (12) 2717905  
  1704    6.7  0.4  0.0  chr4              40372033 40372257 (37721458) + hAT-N44B_DR       DNA/hAT-Tip100         1376   1601     (0) 2717906  
  2835    6.0 12.1  0.2  chr4              40372336 40372783 (37720932) + hAT-N32_DR        DNA/hAT-Charlie           1    501     (0) 2717907  
   208    9.2  4.5  1.5  chr4              40372890 40372955 (37720760) C hAT-N177B_DR      DNA/hAT-Tip100        (507)    457     390 2717908  
  2445    8.7  6.0  0.2  chr4              40373301 40373703 (37720012) C HATN1_DR          DNA/hAT                 (1)    426       1 2717909  
  1291   11.6  0.0  0.5  chr4              40374076 40374274 (37719441) + hATN-28_DRe       DNA/hAT-Charlie           1    198     (5) 2717910  
   308   24.1  0.0  0.0  chr4              40374201 40374283 (37719432) C L1-60_DR          LINE/L1              (5312)    365     283 2717911 *
   465    9.4  0.0  0.0  chr4              40374576 40374639 (37719076) + Mariner-21_DR     DNA/TcMar-Tc1           323    386  (1203) 2717912  
  4045   11.3  8.1  0.1  chr4              40374662 40375351 (37718364) + Mariner-21_DR     DNA/TcMar-Tc1           819   1563    (26) 2717913  
   641   13.3  7.4  0.0  chr4              40375977 40375991 (37717724) + Merlin-1_DR       DNA/Merlin             1111   1135  (9392) 2717914  
  1226   11.2 15.9  0.7  chr4              40375992 40376243 (37717472) + DNA-X-4_DR        DNA                       1    290   (955) 2717915  
   329   14.5 11.6  0.0  chr4              40376604 40376672 (37717043) C piggyBac-N5_DR    DNA/PiggyBac?         (222)   1914    1838 2717916  
   448   15.2 11.1  3.9  chr4              40377182 40377325 (37716390) C piggyBac-N5B_DR   DNA/PiggyBac?         (592)   1146     993 2717917  
   258   23.0  4.5  1.1  chr4              40377309 40377396 (37716319) + Helitron-4_DR     RC/Helitron            9186   9276 (22592) 2717918 *
  4756    7.4 13.1  0.0  chr4              40377455 40378194 (37715521) + DNA-1-3_DR        DNA/PIF-Harbinger         1    837     (0) 2717919  
  6354   10.5  1.0  1.3  chr4              40378197 40379186 (37714529) C NonLTR-1C_DR      Retroposon            (116)   1095     109 2717920  
   767   18.6  7.0  0.0  chr4              40379208 40379379 (37714336) C hAT-N57_DR        DNA/hAT-Ac            (839)    447     264 2717921  
   365   21.9  7.8  1.6  chr4              40379444 40379559 (37714156) + hAT-N159B_DR      DNA/hAT-Ac             1012   1134   (109) 2717922 *
   560    8.6  3.7  0.0  chr4              40379558 40379638 (37714077) C L2-1B_DR          LINE/L2               (700)    308     225 2717923  
   201   29.3  7.1  2.4  chr4              40379628 40379751 (37713964) C piggyBac-N5B_DR   DNA/PiggyBac?        (1422)    316     132 2717924 *
   226   23.6  0.0  1.4  chr4              40379752 40379824 (37713891) + hAT-N64B_DR       DNA/hAT-Ac             2869   2940   (859) 2717925  
   201   29.3  7.1  2.4  chr4              40379825 40379865 (37713850) C piggyBac-N5B_DR   DNA/PiggyBac?        (1422)    131      68 2717924  
   266   13.3  0.0  0.0  chr4              40379901 40379945 (37713770) C TE-X-16_DR        DNA/Crypton-A           (0)    353     309 2717926  
   335   19.8 16.3  0.0  chr4              40379971 40380056 (37713659) C EnSpm-N6_DR       DNA/CMC-EnSpm?         (28)    318     219 2717927  
 17279    4.3  1.8  1.2  chr4              40380239 40382619 (37711096) + DNA8-4_DR         DNA/hAT-Charlie           1   2395     (0) 2717928  
   246   20.3  3.4  0.0  chr4              40382620 40382678 (37711037) C hAT-N45B_DR       DNA/hAT-Blackjack     (248)    475     415 2717929 *
   273   21.6  2.7  1.3  chr4              40382677 40382751 (37710964) + hAT-N154_DR       DNA/hAT-Tip100          765    840   (555) 2717930  
   389   28.6  3.8  1.2  chr4              40382785 40383005 (37710710) C hAT-N45B_DR       DNA/hAT-Blackjack     (413)    310       3 2717929  
   416   17.9  8.6  0.0  chr4              40383010 40383126 (37710589) + EnSpm-N6_DR       DNA/CMC-EnSpm?          177    303    (43) 2717931  
   256   10.6 34.3  1.1  chr4              40383097 40383163 (37710552) C TE-X-16_DR        DNA/Crypton-A         (264)     89       1 2717926 *
  3776   11.7  7.0  0.7  chr4              40385418 40386090 (37707625) + hAT-N178_DR       DNA/hAT-Ac              387   1101   (606) 2717932  
   784    7.7  0.0 10.9  chr4              40386116 40386247 (37707468) + hAT-N178_DR       DNA/hAT-Ac             1589   1707     (0) 2717933  
   420   11.1  0.0  0.0  chr4              40386248 40386309 (37707406) + DNA8-27_DR        DNA                     819    880     (0) 2717934  
  2255   13.7  6.1  0.0  chr4              40386310 40386692 (37707023) C hAT-33N1_DR       DNA/hAT-Charlie       (787)    407       1 2717935  
   688   16.4  0.0  2.2  chr4              40386720 40386856 (37706859) + hAT-N112_DR       DNA/hAT-Ac             1070   1203     (0) 2717936  
   253   21.2  2.3  1.1  chr4              40387882 40387967 (37705748) C piggyBac-N5_DR    DNA/PiggyBac?           (0)   2136    2050 2717937  
   957    9.6  0.7  0.0  chr4              40388544 40388689 (37705026) C BEL-45_DRe-LTR    LTR/Pao                 (0)    441     295 2717938  
   349    1.3  1.3  5.3  chr4              40389016 40389094 (37704621) C EnSpm-N14_DR      DNA/CMC-EnSpm         (921)   3659    3584 2717939  
   332   15.1  0.9  0.9  chr4              40389034 40389140 (37704575) + Zisupton-7_DR     DNA/Zisupton          11408  11514  (5568) 2717940 *
   332   22.0  6.5  4.1  chr4              40389187 40389502 (37704213) C EnSpm-9_DR        DNA/CMC-EnSpm        (7557)   1063     728 2717941 *
   404   16.1  1.6  2.6  chr4              40389318 40389508 (37704207) C hAT-N48C_DR       DNA/hAT-Ac            (413)   1886    1698 2717942  
   344   18.0  0.0 10.6  chr4              40389362 40389391 (37704324) + (CA)n             Simple_repeat             1    180     (0) 2717943 *
   641   17.6  0.0 12.7  chr4              40389392 40389560 (37704155) + ERV1-N3-I_DR      LTR/ERV1               3587   3736   (855) 2717944  
   246   28.2  0.0  3.6  chr4              40389477 40389590 (37704125) + Gypsy-33-LTR_DR   LTR/Gypsy                55    164   (916) 2717945 *
  4255   10.1  3.5  2.3  chr4              40389554 40390249 (37703466) C DIRS-N2_DR        LTR/Ngaro            (1539)   4490    3787 2717946  
   239   27.8  0.0  1.9  chr4              40390220 40390329 (37703386) + Helitron-2_DR     RC/Helitron            5999   6106 (21306) 2717947 *
   289   21.7  0.0  9.1  chr4              40390252 40390383 (37703332) C Zisupton-7_DR     DNA/Zisupton         (5587)  11495   11375 2717948  
   278   22.3  0.0  9.3  chr4              40390272 40390424 (37703291) + Polinton-1_DR     DNA/Maverick          17600  17739   (746) 2717949 *
   272   16.3  2.9 18.7  chr4              40390384 40390424 (37703291) + DNA-N43_DR        DNA/TcMar-Fot1          568    717   (337) 2717950 *
   252    7.3  0.0  0.0  chr4              40390400 40390440 (37703275) + RTEX-2_DR         LINE/RTE-X             2860   2900   (360) 2717951 *
   308   12.5  6.3 10.6  chr4              40391037 40391242 (37702473) C DNA-N43_DR        DNA/TcMar-Fot1        (336)    718     521 2717952  
   275   27.5  0.0  0.0  chr4              40391150 40391298 (37702417) C Gypsy120-LTR_DR   LTR/Gypsy             (860)    176      28 2717953 *
   279   26.1  0.0  0.0  chr4              40391217 40391308 (37702407) + EnSpm-N13_DR      DNA/CMC-EnSpm          5976   6067 (16082) 2717954 *
   553   15.2  0.3  3.7  chr4              40391243 40391280 (37702435) + (TG)n             Simple_repeat             2    236     (0) 2717955  
   361   18.5  2.5  0.0  chr4              40391321 40391401 (37702314) + TDR16             DNA/Merlin              136    218    (95) 2717956  
  3124    3.4  0.5  0.5  chr4              40391619 40392056 (37701659) + DNA-2-19_DR       DNA                      11    448  (1389) 2717957  
  1271    7.3  3.7  0.0  chr4              40392057 40392247 (37701468) C Gypsy101-LTRb_DR  LTR/Gypsy               (0)    585     388 2717958  
 22251   19.5  0.3  0.1  chr4              40392250 40396535 (37697180) C Gypsy108-I_Dr     LTR/Gypsy               (3)   4298       1 2717959  
  3397    8.8  1.3  0.0  chr4              40396549 40397071 (37696644) C Gypsy101-LTRb_DR  LTR/Gypsy              (55)    530       1 2717960  
  1576    7.7 10.9  0.7  chr4              40397072 40397341 (37696374) + DNA-2-19_DR       DNA                     444    741  (1096) 2717961 *
  7276    8.7  4.3  2.3  chr4              40397327 40399130 (37694585) C L1-54_DR          LINE/L1              (2504)   1703       1 2717962  
   744    5.0  0.0  3.0  chr4              40399145 40399247 (37694468) C L1-54_DR          LINE/L1              (4107)    100       1 2717962  
  1655   10.4  3.1  4.4  chr4              40399303 40399624 (37694091) C DNA-8-22_DR       DNA/hAT-Ac              (0)   1434    1117 2717963  
   688   10.1  2.4  4.1  chr4              40399619 40399742 (37693973) C DNA8-17_DR        DNA/hAT-Tip100         (25)   1788    1667 2717964 *
  1928   11.2  9.6  1.7  chr4              40399730 40400155 (37693560) C DNA8-17_DR        DNA/hAT-Tip100        (506)   1307     849 2717964  
  7522    7.5  4.9  3.6  chr4              40400163 40401363 (37692352) C LOOPER-N5C_DR     DNA/Kolobok-T2          (0)   1465     250 2717965  
  1018   12.1 21.1  0.6  chr4              40401364 40401629 (37692086) C DNA8-17_DR        DNA/hAT-Tip100        (983)    830     511 2717964  
  2248    9.7 11.9  5.3  chr4              40401632 40402076 (37691639) C DNA-8-22_DR       DNA/hAT-Ac            (961)    473       1 2717966  
  1190   13.6  1.4  0.8  chr4              40402091 40403184 (37690531) + SAT-7_DR          Satellite                 1   1101     (2) 2717967  
  1184   11.9  0.5  0.0  chr4              40403376 40403569 (37690146) + Tc1-1_DR          DNA/TcMar-Tc1           229    423  (1202) 2717968  
   459    3.6  0.0  0.0  chr4              40403594 40403649 (37690066) + hAT-N40_DR        DNA/hAT-Ac              295    350   (963) 2717969 *
  4568    7.7 11.2  0.3  chr4              40403649 40404351 (37689364) + hAT-N40_DR        DNA/hAT-Ac              504   1283    (30) 2717970  
  1402    9.5  7.7  0.4  chr4              40404357 40404589 (37689126) + Rex1-38_DRe       LINE/Rex-Babar           23    272  (3191) 2717971  
   343   33.9  9.6  1.2  chr4              40404770 40405217 (37688498) + L1-33_DR          LINE/L1                2945   3429  (2153) 2717972  
  3171   10.2  0.4  0.0  chr4              40405227 40405696 (37688019) C TDR22B            DNA                     (0)   1248     777 2717973  
  2018    8.9 26.4  0.0  chr4              40405697 40406167 (37687548) + DNA8-3_DR         DNA/hAT-Tip100            1    555   (832) 2717974  
  2189   17.9 10.1  1.5  chr4              40406171 40406776 (37686939) C TDR22             DNA                   (454)    801     145 2717975 *
  4851    8.5  1.3  0.3  chr4              40406770 40407478 (37686237) + DIRS-N2_DR        LTR/Ngaro              3784   4499  (1530) 2717976  
   529    5.8 23.9  4.7  chr4              40407468 40407576 (37686139) C TDR22B            DNA                  (1118)    130       2 2717977 *
   532    4.3  0.0  0.0  chr4              40407593 40407662 (37686053) C EnSpm-10_DR       DNA/CMC-EnSpm        (5799)    506     437 2717978  
   218   19.2  0.0  7.9  chr4              40407622 40407689 (37686026) + Kolobok-3_DR      DNA/Kolobok-T2         1026   1088  (4878) 2717979 *
   365   21.6  3.6  9.9  chr4              40407689 40407827 (37685888) C BEL-64_DRe-I      LTR/Pao                (51)   3089    2959 2717980  
  1509   11.8  2.9  0.4  chr4              40407974 40408246 (37685469) C EnSpm-N3B_DR      DNA/CMC-EnSpm        (2419)   1315    1036 2717981  
   236   11.1  0.0  2.2  chr4              40408206 40408251 (37685464) C Kolobok-1_DR      DNA/Kolobok-T2       (1232)   5071    5027 2717982 *
   349    9.3  9.6  6.5  chr4              40408636 40408739 (37684976) C Tx1-27_DR         LINE/L1-Tx1          (2301)    232     126 2717983 *
   480   21.3  1.3  0.6  chr4              40408702 40408735 (37684980) + DNA9-3_DR         DNA/MULE-MuDR?         9400   9556  (1823) 2717984  
   577    7.4  0.8  0.0  chr4              40408736 40408857 (37684858) C Zisupton-6_DR     DNA/Zisupton        (13235)   8881    8759 2717985  
   271   27.6  0.8  2.3  chr4              40408744 40408762 (37684953) + IS3EU-1_DR        DNA/IS3EU              6620   6746  (1957) 2717986 *
   586    4.4  0.0  3.3  chr4              40408764 40408857 (37684858) + Kolobok-3_DR      DNA/Kolobok-T2         2458   2548  (3418) 2717987  
   426    8.8  0.0  5.9  chr4              40408786 40408893 (37684822) C EnSpm-N33_DR      DNA/CMC-EnSpm        (1906)    351     250 2717988 *
   515   18.3  0.0  0.9  chr4              40408844 40408959 (37684756) C Tx1-27_DR         LINE/L1-Tx1          (2405)    128      14 2717989  
   389    4.7  1.8  2.8  chr4              40408858 40408872 (37684843) + hAT-N39_DR        DNA/hAT-Tip100         1250   1357   (237) 2717990 *
   690   10.8  9.3  0.0  chr4              40408941 40409069 (37684646) + LOOPERN3B_DR      DNA/Kolobok-T2          909   1049     (0) 2717991  
   260   12.8  0.0  7.3  chr4              40409070 40409113 (37684602) C hAT-N138_DR       DNA/hAT-Ac            (145)   1441    1402 2717992  
  4186    9.0  1.8  0.6  chr4              40409120 40409800 (37683915) + DNA-N31_DR        DNA                       2    690  (1326) 2717993  
  5041    9.0  2.9  3.4  chr4              40409809 40410610 (37683105) C hAT-N65_DR        DNA/hAT-Ac             (22)    798       1 2717994  
  6994    7.2  8.7  2.2  chr4              40410613 40411777 (37681938) + DNA-N31_DR        DNA                     684   1922    (94) 2717995  
   683   11.6  1.5 18.6  chr4              40411899 40412099 (37681616) + Tx1-27_DR         LINE/L1-Tx1              61    232  (2301) 2717996  
   359   19.8  4.1  1.0  chr4              40412541 40412637 (37681078) + BEL-64_DRe-I      LTR/Pao                2990   3089    (51) 2717997  
   200   20.6  7.8  1.5  chr4              40412870 40412933 (37680782) + L2-9_DRe          LINE/L2                3291   3358    (21) 2717998  
   798   13.5  6.1  0.0  chr4              40412991 40413138 (37680577) + EnSpm-N61_DR      DNA/CMC-EnSpm          2169   2325  (1808) 2717999 *
  3162    8.2  2.8  0.0  chr4              40413020 40413492 (37680223) + HATN16_DR         DNA/hAT-Charlie          58    543   (401) 2718000  
  1761    9.4 10.2  5.1  chr4              40413493 40413886 (37679829) C DNA-2-30B_DR      DNA                     (0)    413       1 2718001  
  1886   11.3  8.1  5.5  chr4              40413887 40414279 (37679436) + HATN16_DR         DNA/hAT-Charlie         542    944     (0) 2718002  
   201   11.1 25.4  0.0  chr4              40414406 40414468 (37679247) C hAT-N106B_DR      DNA/hAT-Ac             (40)    988     910 2718003 *
   350   21.8  3.9  8.7  chr4              40414452 40414479 (37679236) + Helitron-2_DR     RC/Helitron           12735  12755 (14657) 2718004  
  1599    8.1  4.7  0.0  chr4              40414480 40414737 (37678978) + DNA-5-8C_DR       DNA/hAT-hAT5              1    270   (421) 2718005  
   275   17.7  1.6  0.0  chr4              40414802 40414863 (37678852) C hAT-N106B_DR      DNA/hAT-Ac            (181)    847     785 2718003  
  4623    4.1  9.9  0.0  chr4              40415030 40415642 (37678073) C HarbingerN2_DR    DNA/PIF-Harbinger       (0)    674       1 2718006  
  1761    9.8  5.6  0.3  chr4              40415666 40415951 (37677764) C hAT-N64_DR        DNA/hAT-Ac            (914)    675     375 2718007  
  1409    7.7  0.0  0.0  chr4              40415951 40416131 (37677584) C DNA-5-8D_DR       DNA/hAT-hAT5          (582)    648     468 2718008 *
   278   16.4  0.0  0.0  chr4              40416149 40416209 (37677506) C DNA-6-N5B_DR      DNA                  (2240)   1283    1223 2718009  
   427   12.3  1.2  0.0  chr4              40416590 40416670 (37677045) + L2-5_DRe          LINE/L2                2146   2227     (0) 2718010  
  1255    9.0  0.2  0.4  chr4              40416936 40417544 (37676171) C SAT-7_DR          Satellite              (59)    607       1 2718011  
   535    5.9  0.0  0.0  chr4              40417544 40417611 (37676104) + Harbinger-N10_DR  DNA/PIF-Harbinger       241    308    (20) 2718012 *
  4200    7.7  3.1  5.9  chr4              40417612 40418286 (37675429) C DNA-8-11_DR       DNA/hAT-Ac              (0)    961     305 2718013  
   423   17.2  7.9 15.0  chr4              40418146 40418323 (37675392) C EnSpm-2_DR        DNA/CMC-EnSpm        (6657)   1331    1165 2718014 *
   219   17.9  7.3  1.4  chr4              40418927 40418994 (37674721) + L2-2_DRe          LINE/L2                4164   4235     (3) 2718015  
   410    8.8  1.9  1.0  chr4              40419139 40419241 (37674474) + DNA-X-5_DR        DNA/hAT                 965   1068   (153) 2718016  
   361   12.3  1.7  5.2  chr4              40419154 40419164 (37674551) C Gypsy123-I_DR     LTR/Gypsy            (4741)    673     609 2718017 *
   390    9.9  1.1  1.1  chr4              40419167 40419258 (37674457) + DNA9-3_DR         DNA/MULE-MuDR?         9546   9637  (1742) 2718018  
  9559    6.5  3.4  0.0  chr4              40419475 40420798 (37672917) + ERV1-N11_DR-LTR   LTR/ERV1                  1   1369     (0) 2718019  
   553    2.9 14.6  0.0  chr4              40420799 40420900 (37672815) + Dada-tL_DR        DNA/Dada               8926   9042  (1365) 2718020  
  2107   11.0 11.7  2.6  chr4              40420901 40421319 (37672396) + LOOPERN2_DR       DNA/Kolobok-T2            1    516   (839) 2718021 *
 10663    5.4  9.5  6.0  chr4              40421317 40423130 (37670585) + Merlin-1_DR       DNA/Merlin             6976   8849  (1678) 2718022  
   790   21.2  1.1  1.1  chr4              40422962 40423152 (37670563) C EnSpm-N42B_DR     DNA/CMC-EnSpm         (903)   3401    3211 2718023 *
   770   23.5  0.0  0.0  chr4              40423133 40423311 (37670404) + L1-5_DR           LINE/L1-Tx1             816    994  (4557) 2718024 *
   555    8.2  0.0  0.0  chr4              40423433 40423505 (37670210) + tRNA-Val-GTY      tRNA                      1     73     (3) 2718025  
   615    2.7  0.0  0.0  chr4              40423611 40423683 (37670032) + tRNA-Val-GTG      tRNA                      1     73     (3) 2718026  
   461   15.1  0.0  0.0  chr4              40423967 40424039 (37669676) + tRNA-Val-GTG      tRNA                      1     73     (3) 2718027  
   578   14.5 10.2  3.6  chr4              40424042 40424198 (37669517) C SINE_DR1          SINE                   (16)    242      76 2718028  
   914   19.7  3.0  0.0  chr4              40424202 40424404 (37669311) C L2-33_DRe         LINE/L2               (149)   1299    1091 2718029  
   288   20.3  0.0  0.0  chr4              40424404 40424462 (37669253) + tRNA-Val-GTG      tRNA                     15     73     (3) 2718030 *
  1827    1.8  0.0  0.0  chr4              40424462 40424679 (37669036) + L1-53_DR          LINE/L1                   1    218  (6228) 2718031  
   524   10.8  0.0  0.0  chr4              40424760 40424842 (37668873) C tRNA-Leu-CTG      tRNA                    (3)     83       1 2718032  
  2353   26.4  2.5  5.0  chr4              40425038 40426025 (37667690) + L1-5_DR           LINE/L1-Tx1               3    967  (4584) 2718033  
  2134    2.1  9.2  0.0  chr4              40426023 40426303 (37667412) C Kolobok-N9_DR     DNA/Kolobok-T2       (1332)    307       1 2718034 *
  2512   12.0  4.4  0.2  chr4              40426304 40426800 (37666915) + Gypsy106-LTR_DR   LTR/Gypsy               540   1057   (322) 2718035  
   545    6.8  0.0  0.0  chr4              40426809 40426882 (37666833) + Gypsy106-LTR_DR   LTR/Gypsy              1168   1241   (138) 2718035  
   203    9.7  0.0  0.0  chr4              40427671 40427701 (37666014) + NonLTR-1_DR       Retroposon             1182   1212     (0) 2718036 *
   423    0.0  0.0  0.0  chr4              40427679 40427743 (37665972) + (ATTG)n           Simple_repeat             2     66     (0) 2718037  
   528    0.0  0.0  1.2  chr4              40427989 40428075 (37665640) + (ATTG)n           Simple_repeat             2     87     (0) 2718038  
   282    2.6  0.0  7.9  chr4              40428323 40428363 (37665352) + hAT5-N2_DR        DNA/hAT-hAT5            328    365  (2220) 2718039 *
  8449    4.6  1.6  0.3  chr4              40428363 40429515 (37664200) + hAT5-N2_DR        DNA/hAT-hAT5            424   1592   (993) 2718040  
   227   18.2  2.6  1.3  chr4              40429460 40429474 (37664241) C Helitron-N3B_DR   RC/Helitron          (1424)   5180    5102 2718041 *
   270   12.9  3.2  1.6  chr4              40429475 40429537 (37664178) + Helitron-N2_DR    RC/Helitron            1450   1513   (950) 2718042 *
  4149    4.4  0.0  3.7  chr4              40429515 40430099 (37663616) + hAT5-N2_DR        DNA/hAT-hAT5           1837   2400   (185) 2718043  
   284    8.8  1.5  7.9  chr4              40430126 40430260 (37663455) C ERV1-N3-I_DR      LTR/ERV1              (827)   3764    3638 2718044 *
   386   12.2  0.7  2.1  chr4              40430141 40430282 (37663433) + Zisupton-7_DR     DNA/Zisupton          11364  11503  (5579) 2718045  
   994    8.2  0.7  0.0  chr4              40430687 40430832 (37662883) C BEL-45_DRe-LTR    LTR/Pao                 (0)    441     295 2718046  
   674   18.6  0.6  0.0  chr4              40431005 40431160 (37662555) C BEL-45_DRe-LTR    LTR/Pao               (116)    325     169 2718046  
   201   17.7  0.0 17.1  chr4              40431464 40431545 (37662170) + Gypsy118-LTR_DR   LTR/Gypsy               436    505   (528) 2718047 *
   386   29.3  3.6  1.2  chr4              40431479 40431727 (37661988) C Zisupton-6_DR     DNA/Zisupton        (12655)   9461    9207 2718048 *
   418   24.0  0.5  3.9  chr4              40431480 40431789 (37661926) + Zisupton-6_DR     DNA/Zisupton           9215   9486 (12630) 2718049 *
   470   18.5  0.0  8.7  chr4              40431681 40431791 (37661924) + (CA)n             Simple_repeat             1    286   (183) 2718050  
   263   20.7  8.4  6.2  chr4              40431792 40431913 (37661802) C EnSpm-9_DR        DNA/CMC-EnSpm        (7555)   1065     809 2718051  
   265   19.8  0.0 10.1  chr4              40431914 40432087 (37661628) C Zisupton-7_DR     DNA/Zisupton         (5548)  11534   11377 2718052 *
   658   17.9  1.3 13.6  chr4              40431959 40432038 (37661677) + ERV1-N3-I_DR      LTR/ERV1               3587   3714   (877) 2718053  
   245   14.5  0.5 21.2  chr4              40432039 40432231 (37661484) + Polinton-1_DR     DNA/Maverick          17592  17751   (734) 2718054 *
   263   20.7  8.4  6.2  chr4              40432088 40432125 (37661590) C EnSpm-9_DR        DNA/CMC-EnSpm        (7555)    808     725 2718051  
   470   18.5  0.0  8.7  chr4              40432126 40432194 (37661521) + (CA)n             Simple_repeat           287    469     (0) 2718050  
   658   17.9  1.3 13.6  chr4              40432232 40432261 (37661454) + ERV1-N3-I_DR      LTR/ERV1               3715   3765   (826) 2718053  
   297   17.9  5.3  0.8  chr4              40432862 40432974 (37660741) C Polinton-1_DR     DNA/Maverick          (726)  17759   17642 2718055 *
   411   12.0  0.0  0.0  chr4              40432874 40432973 (37660742) + Zisupton-7_DR     DNA/Zisupton          11393  11492  (5590) 2718056  
  1234    0.0  2.0  0.0  chr4              40432975 40433123 (37660592) C EnSpm-N31_DR      DNA/CMC-EnSpm?          (0)   1089     938 2718057  
  5411    3.5  0.3  0.3  chr4              40433124 40433831 (37659884) + Gypsy148-LTR_DR   LTR/Gypsy                 1    708     (0) 2718058  
 32957    2.3  0.9  0.1  chr4              40433832 40437802 (37655913) + Gypsy148-I_DR     LTR/Gypsy                 1   4002   (826) 2718058  
   589    3.5  0.0  0.0  chr4              40437803 40437889 (37655826) + Gypsy127-LTR_DR   LTR/Gypsy                 1     87   (628) 2718059  
  2183    2.1  0.0  0.4  chr4              40437891 40438172 (37655543) + Gypsy127-LTR_DR   LTR/Gypsy               435    715     (0) 2718059  
 16169    2.0  0.0  0.1  chr4              40438173 40440101 (37653614) + Gypsy127-I_DR     LTR/Gypsy                 1   1909  (3067) 2718059  
  2248    3.5  3.1  0.0  chr4              40440078 40440366 (37653349) C Harbinger-N16B_DR DNA/PIF-Harbinger    (2147)    298       1 2718060 *
  1107   11.1  0.0  0.6  chr4              40440367 40440546 (37653169) C Nimb-4_DR         LINE/I               (9482)    179       1 2718061  
   517    8.4  0.0  0.0  chr4              40440544 40440614 (37653101) + tRNA-Lys-AAA      tRNA                      1     71     (5) 2718062 *
   627    4.8  0.0  0.0  chr4              40440736 40440818 (37652897) + tRNA-Ser-TCY      tRNA                      2     84     (1) 2718063  
   369    6.6 18.0  0.0  chr4              40441015 40441075 (37652640) + tRNA-His-CAY_     tRNA                      1     72     (3) 2718064  
   587    8.2  1.2  0.0  chr4              40441323 40441407 (37652308) C Nimb-4_DR         LINE/I               (9399)    262     177 2718065  
   392    0.0  0.0  0.0  chr4              40441407 40441451 (37652264) + tRNA-Lys-AAA      tRNA                     29     73     (3) 2718066 *
  1504    4.2 30.0  0.0  chr4              40441537 40441796 (37651919) + Rex1-40_DRe       LINE/Rex-Babar         2982   3319    (30) 2718067  
   327   22.1  0.0  0.0  chr4              40441969 40442036 (37651679) C tRNA-Arg-AGG      tRNA                    (6)     70       3 2718068  
   404   19.1  0.0  0.0  chr4              40442562 40442629 (37651086) C tRNA-Arg-AGG      tRNA                    (6)     70       3 2718069  
   459   13.2  0.0  0.0  chr4              40442879 40442946 (37650769) C tRNA-Arg-AGG      tRNA                    (6)     70       3 2718070  
  3614    2.2  0.0  2.0  chr4              40444043 40444510 (37649205) C SINE3-1a          SINE/5S-Deu-L2          (2)    568     110 2718071  
  1965    6.2  0.0  0.0  chr4              40444543 40444799 (37648916) + LOOPERN1_DR       DNA/Kolobok-T2            1    257   (977) 2718072  
  3161    9.2  2.1  2.1  chr4              40444815 40445332 (37648383) + tRNA-3_DRe        Satellite                 1    518  (2147) 2718073  
  4427    3.6 13.1  0.2  chr4              40445349 40446384 (37647331) + tRNA-3_DRe        Satellite                 1   1170     (0) 2718073  
  2067    8.0 30.7  0.4  chr4              40446392 40446818 (37646897) C SINE3-1a          SINE/5S-Deu-L2         (14)    556       1 2718074  
   370   20.1 28.2  0.0  chr4              40446819 40446941 (37646774) + EXPANDER1_DR      LINE/RTE-BovB          2812   2976   (389) 2718075  
   516   19.4  9.6 11.7  chr4              40446957 40447288 (37646427) C Gypsy50-LTR_DR    LTR/Gypsy               (0)    353      28 2718076  
   322   11.2  9.9  1.1  chr4              40447302 40447382 (37646333) + DNA-N22_DR        DNA                     255    342   (426) 2718077  
   843    9.2 14.1  0.0  chr4              40447405 40447546 (37646169) + DNA-N22_DR        DNA                     551    712    (56) 2718078  
  1266   12.0  0.9  0.5  chr4              40447618 40449007 (37644708) + SAT-7_DR          Satellite                 1   1396     (2) 2718079  
   651   10.4  0.8  3.5  chr4              40449291 40449409 (37644306) C L2-5_DRe          LINE/L2                 (0)   2227    2112 2718080  
   525   21.3  4.5  0.0  chr4              40449667 40449827 (37643888) + LOOPERN6B_DR      DNA/Kolobok-T2?           1    172  (1179) 2718081  
   218   25.6  0.0  4.7  chr4              40449828 40449917 (37643798) + LTR2B_DR          LTR                       1     86  (1542) 2718082  
  3990   11.9  3.5  1.1  chr4              40449921 40450599 (37643116) C DIRS-N2_DR        LTR/Ngaro            (1545)   4484    3790 2718083  
  3905   21.3  5.2  3.5  chr4              40450583 40451824 (37641891) + LTR2B_DR          LTR                     367   1628     (0) 2718082 *
   369   21.3  7.3  0.9  chr4              40451825 40451933 (37641782) + LOOPERN6B_DR      DNA/Kolobok-T2?         169    284   (512) 2718084  
   302   22.0  7.1  2.6  chr4              40451836 40451947 (37641768) C EnSpm-N10_DR      DNA/CMC-EnSpm        (1706)   7602    7486 2718085 *
   251   36.0  2.2  0.4  chr4              40452553 40452775 (37640940) + L1-33_DR          LINE/L1                 556    782  (4800) 2718086  
   264   33.8  0.6  0.0  chr4              40453000 40453159 (37640556) C Gypsy-176_DR-I    LTR/Gypsy            (1020)   2655    2495 2718087  
   315   37.0  0.5  1.4  chr4              40453275 40453488 (37640227) C Gypsy-176_DR-I    LTR/Gypsy            (1784)   1891    1680 2718087  
  3064   14.1  3.6  4.2  chr4              40453818 40454461 (37639254) C Harbinger-1N1_DR  DNA/PIF-Harbinger    (1017)    640       1 2718088  
   864    7.3 14.0  0.0  chr4              40454473 40454622 (37639093) C DNA13TA1_DR       DNA/TcMar-Tc1          (37)    281     111 2718089  
   760   21.8  1.3 16.8  chr4              40454572 40454622 (37639093) C DNA2-10_DR        DNA                   (996)   2525    2115 2718090 *
  2103   11.0  9.2  1.5  chr4              40454623 40455045 (37638670) C HATN10_DR         DNA/hAT-Ac              (0)    455       1 2718091  
   304   23.1 10.2  0.0  chr4              40455046 40455152 (37638563) C DNA13TA1_DR       DNA/TcMar-Tc1         (200)    118       1 2718092  
   276   16.5  1.3  4.0  chr4              40455299 40455374 (37638341) + hAT-N106B_DR      DNA/hAT-Ac              783    856   (172) 2718093  
  3367    8.9  4.9  4.0  chr4              40455438 40456109 (37637606) C DNA-5-8C_DR       DNA/hAT-hAT5            (0)    691       5 2718094  
   464   12.1  2.4  0.0  chr4              40456036 40456118 (37637597) C DNA-8-9_DR        DNA/hAT-Ac           (2625)   1094    1010 2718095 *
   311   13.9 15.3  0.0  chr4              40456116 40456187 (37637528) + hAT-N106_DR       DNA/hAT-Ac              673    755    (40) 2718096 *
   389   17.7  4.1  1.0  chr4              40456667 40456763 (37636952) C BEL-64_DRe-I      LTR/Pao                (51)   3089    2990 2718097  
  1202    8.3  6.8  1.3  chr4              40457344 40457563 (37636152) C Tx1-27_DR         LINE/L1-Tx1          (2301)    232       1 2718098  
   571   13.6  5.4  0.9  chr4              40457535 40457645 (37636070) + LOOPERN3B_DR      DNA/Kolobok-T2          912   1027    (22) 2718099 *
  2165    4.3  1.4  0.0  chr4              40457710 40457990 (37635725) + hAT-N44_DR        DNA/hAT-Tip100            1    285   (802) 2718100  
   657   13.5  0.0  3.6  chr4              40457989 40458103 (37635612) + Zisupton-N1_DR    DNA/Zisupton             72    182  (3132) 2718101 *
  5137    6.3  0.0  0.1  chr4              40458104 40458783 (37634932) C TDR8D             DNA                     (0)    679       1 2718102  
  1075    9.9  9.5  8.7  chr4              40458784 40459046 (37634669) + Zisupton-N1_DR    DNA/Zisupton            180    444  (2870) 2718103  
   572    9.2  0.0  1.3  chr4              40459070 40459224 (37634491) + DNA-2-32_DR       DNA/CMC-EnSpm?         5464   5616  (3166) 2718104  
   525   13.4  2.1  0.5  chr4              40459096 40459283 (37634432) C Kolobok-4_DR      DNA/Kolobok-T2       (1455)   5176    4986 2718105 *
   341   19.4  0.9  3.2  chr4              40459097 40459319 (37634396) + Penelope-1_DR     LINE/Penelope            56    273  (4173) 2718106 *
   631    7.4  0.4  1.9  chr4              40459284 40459298 (37634417) + EnSpm-N2_DR       DNA/CMC-EnSpm          2924   3068   (947) 2718107  
   207   22.9  0.0  0.0  chr4              40459305 40459352 (37634363) + DNA-X-4_DR        DNA                       7     54  (1191) 2718108  
  3816   10.0  1.9  2.0  chr4              40460485 40461125 (37632590) + DNA8-23_DR        DNA                    6008   6647    (92) 2718109  
   334    2.4  0.0  0.0  chr4              40461119 40461159 (37632556) C DNA8-23_DR        DNA                  (6698)     41       1 2718110 *
   364   21.2  3.0  0.0  chr4              40461159 40461257 (37632458) + SAT-7_DR          Satellite                66    167     (1) 2718111  
  2180    9.2  4.5  0.0  chr4              40461261 40461574 (37632141) C Harbinger-N10_DR  DNA/PIF-Harbinger       (0)    328       1 2718112  
  1282    9.8  0.8  0.6  chr4              40461577 40462509 (37631206) + SAT-7_DR          Satellite                 1    934     (0) 2718113  
   516    5.9 14.7  0.9  chr4              40462793 40462894 (37630821) C L2-5_DRe          LINE/L2                 (0)   2227    2112 2718114  
  1213   15.9  8.6  1.3  chr4              40463175 40463466 (37630249) + LOOPERN6B_DR      DNA/Kolobok-T2?           1    313   (483) 2718115  
  2946   15.6 13.5  0.1  chr4              40464036 40464620 (37629095) C DNA-1-3B_DR       DNA/PIF-Harbinger     (100)    663       1 2718116  
   280    9.5  1.0  3.2  chr4              40464619 40464633 (37629082) + DNA8-25_DR        DNA                     601    692  (3275) 2718117 *
   250    6.2  0.0  2.1  chr4              40464628 40464676 (37629039) C piggyBac-N5_DR    DNA/PiggyBac?         (511)   1625    1578 2718118 *
   252   12.4  0.0  2.5  chr4              40464634 40464716 (37628999) + EnSpm-N2_DR       DNA/CMC-EnSpm          2908   2988  (1027) 2718119  
   241   12.7  0.0  0.0  chr4              40464657 40464727 (37628988) C DNA8-10_DR        DNA/hAT-Ac           (2361)   1657    1587 2718120 *
   290    8.3  0.0  0.0  chr4              40464669 40464716 (37628999) C EnSpm-6N1_DR      DNA/CMC-EnSpm        (7712)   1524    1477 2718121  
  4893    4.3 21.0  1.1  chr4              40464717 40465531 (37628184) + hAT-N36_DR        DNA/hAT                   1    975   (765) 2718122  
   758   18.4  2.7  2.2  chr4              40465487 40465669 (37628046) C hAT-N127_DR       DNA/hAT-Charlie      (3140)   7176    6993 2718123 *
  2026   10.2  9.8  0.5  chr4              40465531 40465866 (37627849) C SINE2-4_DR        SINE/tRNA-V-RTE         (4)    367       1 2718124  
   352   19.0  0.0  2.5  chr4              40465804 40465884 (37627831) + DNA8-10_DR        DNA/hAT-Ac             2750   2828  (1190) 2718125 *
  5686    1.6  2.0  0.7  chr4              40465835 40466574 (37627141) + hAT-N36_DR        DNA/hAT                 976   1695    (45) 2718126  
   535   17.4  0.0  0.0  chr4              40466583 40466731 (37626984) C DNA9-3_DR         DNA/MULE-MuDR?       (1728)   9651    9503 2718127 *
   621    0.8  0.0  0.0  chr4              40466600 40466731 (37626984) C EnSpm-6N1_DR      DNA/CMC-EnSpm        (8152)   1084     953 2718121  
   499    4.9  1.6  0.0  chr4              40466630 40466751 (37626964) + hAT-N39_DR        DNA/hAT-Tip100         1245   1368   (226) 2718128 *
   378   10.0  0.0  6.0  chr4              40466664 40466769 (37626946) + Ginger1-N1_DR     DNA/Ginger-1            652    751  (1907) 2718129 *
  1464    6.2  0.0  0.0  chr4              40466706 40466900 (37626815) C DNA-5-6_DR        DNA/hAT              (1034)    195       1 2718130  
   348   16.6  0.0  2.1  chr4              40466732 40466747 (37626968) C Zisupton-7_DR     DNA/Zisupton         (4717)  12365   12221 2718131 *
   295   13.7  0.6  7.7  chr4              40466748 40466781 (37626934) + Penelope-1_DR     LINE/Penelope           129    298  (4148) 2718132 *
   370   15.0  0.0  2.1  chr4              40466752 40466772 (37626943) C Dada-U6_DR        DNA/Dada             (1755)   7208    7069 2718133  
   413   17.5  4.4 11.0  chr4              40467096 40467230 (37626485) C BEL-64_DRe-I      LTR/Pao                (51)   3089    2963 2718134  
   402   13.3  5.2  3.1  chr4              40467523 40467636 (37626079) + Rex1-50_DR        LINE/Rex-Babar         2329   2432    (17) 2718135  
   785   17.6 10.3  1.3  chr4              40467863 40468075 (37625640) C Tx1-27_DR         LINE/L1-Tx1          (2301)    232       1 2718136  
   625    8.9 11.4  1.6  chr4              40468052 40468165 (37625550) + LOOPERN3B_DR      DNA/Kolobok-T2          917   1041     (8) 2718137 *
   279   17.5  1.6  1.6  chr4              40468145 40468208 (37625507) C hAT-N138_DR       DNA/hAT-Ac            (127)   1459    1396 2718138 *
   435   18.8  9.8 12.3  chr4              40468795 40468832 (37624883) C DNA-2-32_DR       DNA/CMC-EnSpm?       (3777)   5005    4973 2718139  
   856   11.3 12.6  2.4  chr4              40468833 40469022 (37624693) C hAT-N138_DR       DNA/hAT-Ac              (0)   1586    1378 2718140  
 11960    2.1  2.0  3.8  chr4              40469028 40470591 (37623124) + DNA8-26_DR        DNA                     408   1944  (2586) 2718141  
   260   13.0  6.7 12.0  chr4              40470528 40470632 (37623083) + Ngaro1_DR         LTR/Ngaro              5570   5669   (909) 2718142 *
   354   12.3  1.7  2.6  chr4              40470554 40470670 (37623045) C hAT-13_DR         DNA/hAT-Tip100        (275)   2527    2412 2718143 *
   517    6.9  4.1  0.1  chr4              40470568 40470698 (37623017) C Helitron-4_DR     RC/Helitron         (19947)  11921   11801 2718144 *
   690    9.1  1.9  0.0  chr4              40470583 40470712 (37623003) C Zisupton-6_DR     DNA/Zisupton        (13266)   8850    8754 2718145 *
  1849    2.5  0.8  0.4  chr4              40470650 40470886 (37622829) + DNA8-26_DR        DNA                    2916   3153  (1377) 2718146  
   446    9.9 16.5  2.3  chr4              40470713 40470739 (37622976) + CryptonV-3_DR     DNA/Crypton-V          8185   8261 (15192) 2718147 *
 10875    2.5  2.8  1.8  chr4              40470887 40472248 (37621467) + LOOPERN2_DR       DNA/Kolobok-T2            1   1375     (0) 2718148  
 10169    2.7  5.0  1.8  chr4              40472249 40473587 (37620128) + DNA8-26_DR        DNA                    3150   4530     (0) 2718149  
   633   11.3 10.8  3.9  chr4              40473588 40473706 (37620009) + DNA-5-6_DR        DNA/hAT                1025   1151    (78) 2718150 *
  2145    9.8  4.4  4.4  chr4              40473683 40474067 (37619648) C DNA2-8_DR         DNA/CMC-EnSpm         (689)   3718    3334 2718151  
  1995   13.0  0.0  3.8  chr4              40474069 40474395 (37619320) C MuDR-1_DR         DNA/MULE-NOF?           (0)   7413    7099 2718152  
   837   17.8  0.0  7.0  chr4              40474246 40474414 (37619301) C DNA2-14_DR        DNA                  (1400)   6222    6065 2718153 *
  1486    9.9  7.6  3.3  chr4              40474412 40474673 (37619042) C DNA2-14_DR        DNA                  (2693)   4929    4657 2718154 *
  9612    5.5  1.1 13.7  chr4              40474493 40476141 (37617574) C MuDR-1_DR         DNA/MULE-NOF?         (874)   6539    5073 2718155  
  2008   10.5  0.7  7.7  chr4              40476138 40476500 (37617215) C MuDR-1_DR         DNA/MULE-NOF?        (2716)   4697    4271 2718155 *
   680   22.6  0.8  4.8  chr4              40476524 40476760 (37616955) + L1-132_DR         LINE/L1                2953   3180  (1406) 2718156  
   579   17.8  0.9  1.9  chr4              40476752 40476859 (37616856) + EXPANDER1_DR      LINE/RTE-BovB          2552   2658   (707) 2718157 *
  6016   14.3  8.4  2.5  chr4              40476860 40478045 (37615670) + TDR22             DNA                       1   1255     (0) 2718158  
   738   22.5  5.3  0.0  chr4              40478053 40478221 (37615494) + EXPANDER1_DR      LINE/RTE-BovB          2718   2895   (470) 2718157  
   275   25.3  2.4  1.2  chr4              40478224 40478307 (37615408) + hAT-N202_DR       DNA/hAT-Tip100         1628   1712   (173) 2718159 *
   357    8.9  3.6  0.0  chr4              40478253 40478308 (37615407) + HarbingerN2_DR    DNA/PIF-Harbinger       617    674     (0) 2718160  
   882   13.8  0.0  0.0  chr4              40478338 40478482 (37615233) + SAT-7_DR          Satellite                24    168     (0) 2718161  
  5542    4.6  1.5  8.3  chr4              40478491 40479337 (37614378) + ERV1-N2-LTR_DR    LTR                       1    794     (0) 2718162  
  2462    8.7  0.6  0.3  chr4              40479338 40479662 (37614053) C Harbinger-N10_DR  DNA/PIF-Harbinger       (2)    326       1 2718163  
  1191   11.9  1.0  0.9  chr4              40479665 40480356 (37613359) + SAT-7_DR          Satellite                 1    692     (0) 2718164  
  3980   11.4  5.0  6.1  chr4              40480485 40481201 (37612514) C KolobokN78B_DR    DNA/Kolobok-T2          (0)   1017     308 2718165  
  5890   10.3 16.2  5.2  chr4              40481204 40482409 (37611306) + DNA-8-1_DR        DNA/hAT-Ac                1   1332     (0) 2718166  
  1147   15.5 12.2  6.7  chr4              40482410 40482679 (37611036) + Looper-N8_DR      DNA/Kolobok-T2          824   1107     (0) 2718167  
   695   21.2  1.6  5.6  chr4              40482680 40482828 (37610887) + EnSpm-N48B_DR     DNA/CMC-EnSpm           760    901  (6058) 2718168 *
  1641    6.2 19.2  7.7  chr4              40482679 40482995 (37610720) C SINE2-3_DR        SINE/tRNA-V-RTE         (6)    362      12 2718169  
   492   14.7  7.1  3.0  chr4              40483116 40483241 (37610474) C EnSpm-N3B_DR      DNA/CMC-EnSpm         (762)   2972    2842 2718170 *
   622   11.5  2.6  0.0  chr4              40483133 40483245 (37610470) C L2-5_DRe          LINE/L2                 (0)   2227    2112 2718171  
   482   17.8  5.2  3.4  chr4              40483311 40483346 (37610369) + EnSpm1_DR         DNA/CMC-EnSpm          1225   1290  (8198) 2718172  
   574    7.4  4.9  0.0  chr4              40483347 40483427 (37610288) C hAT-N54_DR        DNA/hAT-Ac              (0)   1689    1605 2718173  
   502    6.2  0.0  5.3  chr4              40483391 40483510 (37610205) C Helitron-4_DR     RC/Helitron         (18329)  13539   13426 2718174 *
   692    7.4  0.0  3.7  chr4              40483415 40483526 (37610189) C DNA8-10_DR        DNA/hAT-Ac           (2329)   1689    1582 2718175  
   362    9.8  0.0  5.3  chr4              40483421 40483539 (37610176) + EnSpm-22N2_DR     DNA/CMC-EnSpm          2306   2418  (3129) 2718176 *
   482   17.8  5.2  3.4  chr4              40483428 40483484 (37610231) + EnSpm1_DR         DNA/CMC-EnSpm          1291   1401  (8087) 2718172  
 12093    1.9  1.8  0.1  chr4              40483511 40484938 (37608777) + DNA8-9_DR         DNA/hAT-Ac                1   1451     (0) 2718177  
   322   11.3  1.5  2.9  chr4              40484910 40484938 (37608777) + hAT-13_DR         DNA/hAT-Tip100         2365   2410   (392) 2718178 *
   291    0.0  2.0  0.0  chr4              40484939 40484987 (37608728) C EnSpm-6N1_DR      DNA/CMC-EnSpm        (7720)   1516    1467 2718179 *
  1918    7.8  1.4  0.7  chr4              40484973 40485269 (37608446) C hAT-N54_DR        DNA/hAT-Ac             (76)   1613    1315 2718173  
   268   20.8  2.0  1.0  chr4              40484988 40485040 (37608675) + ENSPM-6_DR        DNA/CMC-EnSpm         13324  13426 (19190) 2718180 *
   322   11.3  1.5  2.9  chr4              40485041 40485055 (37608660) + hAT-13_DR         DNA/hAT-Tip100         2411   2437   (365) 2718178  
  1130   25.2 16.5  6.2  chr4              40485268 40485993 (37607722) + Mariner-1_DR      DNA/TcMar-Tc1             1    789   (692) 2718181  
   603   14.8  3.5  0.0  chr4              40486006 40486120 (37607595) + DNA-1-3_DR        DNA/PIF-Harbinger       252    370   (467) 2718182  
   205   15.0 12.9  2.9  chr4              40486133 40486194 (37607521) + hAT-N106B_DR      DNA/hAT-Ac              892    959    (69) 2718183  
   611   11.6 12.8  5.1  chr4              40486229 40486392 (37607323) C DNA-5-8C_DR       DNA/hAT-hAT5            (0)    691     516 2718184  
   366   17.1  0.0  0.0  chr4              40486478 40486547 (37607168) C DNA-5-8F_DR       DNA/hAT-hAT5          (400)     70       1 2718185  
   260   10.9 16.9  1.3  chr4              40486562 40486626 (37607089) + hAT-N106B_DR      DNA/hAT-Ac              909    983    (45) 2718186  
   694   11.1  3.3  4.1  chr4              40486764 40486885 (37606830) + DNA2-16_DR        DNA                    8020   8140  (9911) 2718187  
   527   18.5 10.8  2.7  chr4              40486768 40486782 (37606933) + DNA-8-9_DR        DNA/hAT-Ac             3249   3274   (445) 2718188 *
  2228    7.1 12.7  0.0  chr4              40486783 40487105 (37606610) + SINE2-3_DR        SINE/tRNA-V-RTE           1    364     (4) 2718189  
   573   16.0  0.0  0.0  chr4              40487026 40487119 (37606596) + DNA2-16_DR        DNA                    8163   8256  (9795) 2718190 *
   431   17.6  4.3 10.6  chr4              40487413 40487552 (37606163) C BEL-64_DRe-I      LTR/Pao                (51)   3089    2958 2718191  
   399   12.1  4.8  3.9  chr4              40488057 40488159 (37605556) C Tx1-27_DR         LINE/L1-Tx1          (2301)    232     129 2718192  
   201   19.2  0.0  4.1  chr4              40488096 40488171 (37605544) + CryptonV-N1_DR    DNA/Crypton-V          5905   5977  (4074) 2718193 *
   208   28.4  1.2  0.0  chr4              40488116 40488168 (37605547) + hAT-N159_DR       DNA/hAT-Ac             1579   1632   (190) 2718194  
178558    1.8  2.1  1.9  chr4              40488169 40510269 (37583446) + EnSpm-N13_DR      DNA/CMC-EnSpm             1  22149     (0) 2718195  
   283   11.8  6.4  2.5  chr4              40510270 40510317 (37583398) C Helitron-2_DR     RC/Helitron          (3733)  23679   23629 2718196  
   236   13.3 18.4  5.1  chr4              40510245 40510256 (37583459) C hAT-N180_DR       DNA/hAT?              (252)    899     860 2718197 *
   313    3.7  0.0  0.0  chr4              40510264 40510317 (37583398) + Rex1-31_DRe       LINE/Rex-Babar         3052   3105   (428) 2718198 *
   359   14.1  0.0  0.0  chr4              40510274 40510344 (37583371) + DNA-N43_DR        DNA/TcMar-Fot1          670    740   (314) 2718199  
   236   13.3 18.4  5.1  chr4              40510318 40510331 (37583384) C hAT-N180_DR       DNA/hAT?              (252)    859     802 2718197 *
   274   15.6 14.3  2.6  chr4              40510345 40510378 (37583337) + Zisupton-6_DR     DNA/Zisupton           9435   9551 (12565) 2718200  
  1049    8.6 14.4  0.9  chr4              40510386 40510572 (37583143) C DNA-N31_DR        DNA                     (0)   2016    1805 2718201  
  1821    9.5  0.4  0.4  chr4              40511272 40511545 (37582170) + EnSpm-N3B_DR      DNA/CMC-EnSpm          1036   1309  (2425) 2718202  
   224   15.8  0.0  0.0  chr4              40511515 40511552 (37582163) C EnSpm-10_DR       DNA/CMC-EnSpm        (5834)    471     434 2718203 *
   346   11.6  2.4  6.2  chr4              40511553 40511635 (37582080) C Rex1-50_DR        LINE/Rex-Babar         (44)   2405    2326 2718204  
   399   18.9  4.2  1.0  chr4              40512009 40512104 (37581611) + BEL-64_DRe-I      LTR/Pao                2991   3089    (51) 2718205  
   202   22.2  7.8  1.5  chr4              40512336 40512399 (37581316) + L2-9_DRe          LINE/L2                3291   3358    (21) 2718206  
  1888    9.6  2.5  0.6  chr4              40512592 40512905 (37580810) + DNA-5-8C_DR       DNA/hAT-hAT5            176    495   (196) 2718207  
   313    8.4 10.6  1.3  chr4              40512871 40512897 (37580818) C EnSpm-6N1_DR      DNA/CMC-EnSpm        (2629)   6607    6532 2718208 *
   320    8.6  4.3  0.0  chr4              40512898 40512967 (37580748) + Mariner-N29_DR    DNA/TcMar-ISRm11        620    692  (1073) 2718209 *
   357    5.6  4.2  0.0  chr4              40512910 40512960 (37580755) + DNA-N38_DR        DNA                     118    171   (452) 2718210  
 12957    4.1  2.2  0.4  chr4              40512961 40514639 (37579076) C hAT-N63_DR        DNA/hAT-Ac              (1)   1709       1 2718211  
  1010    7.4  0.0  2.7  chr4              40514699 40514851 (37578864) + DNA-5-8C_DR       DNA/hAT-hAT5            543    691     (0) 2718212  
   217   18.3  2.7  4.1  chr4              40514910 40514983 (37578732) C hAT-N106B_DR      DNA/hAT-Ac            (172)    856     784 2718213  
   221   24.0  7.3  0.0  chr4              40515118 40515208 (37578507) + DNA13TA1_DR       DNA/TcMar-Tc1            23    119   (199) 2718214  
  1283   13.4  0.0  1.4  chr4              40515210 40515429 (37578286) + HATN10_DR         DNA/hAT-Ac                3    219   (236) 2718215  
   363   19.0 23.0  0.0  chr4              40515431 40515530 (37578185) + HarbingerN2_DR    DNA/PIF-Harbinger       265    387   (287) 2718216  
   343   25.2 12.8  1.4  chr4              40515531 40515551 (37578164) C hAT-N157_DR       DNA/hAT-Ac            (922)    631     497 2718217  
  1954   11.1 22.4  0.4  chr4              40515560 40515939 (37577776) + TDR8B             DNA/hAT-Ac              501    963     (0) 2718218  
  1448   10.2  0.4  4.0  chr4              40515952 40516186 (37577529) C hAT5-N2_DR        DNA/hAT-hAT5         (2050)    535     309 2718219  
  8254   17.0  8.5  3.0  chr4              40516204 40518138 (37575577) C L1-71_DR          LINE/L1                 (2)   1367       1 2718220  
   552   30.9  3.1  3.9  chr4              40518152 40518544 (37575171) C L1-34_DR          LINE/L1              (2303)   3505    3123 2718221  
  1460   15.6 10.7  2.5  chr4              40518628 40518963 (37574752) C DNA9TA1_DR        DNA/CMC-EnSpm        (2022)   1311     949 2718222  
   600   12.8  0.0  1.1  chr4              40518879 40518973 (37574742) C hAT-N35D_DR       DNA/hAT-Ac            (859)    660     567 2718223 *
  1519    8.3  7.8  0.4  chr4              40519057 40519287 (37574428) C Rex1-38_DRe       LINE/Rex-Babar       (3193)    270      23 2718224  
   278    3.0  0.0  0.0  chr4              40519289 40519321 (37574394) C hAT-N40_DR        DNA/hAT-Ac             (19)   1294    1262 2718225  
  3495    6.2  3.7  0.0  chr4              40519349 40519803 (37573912) C hAT-N40_DR        DNA/hAT-Ac            (338)    975     504 2718225  
   682    3.8  0.0  0.0  chr4              40519803 40519880 (37573835) C hAT-N40_DR        DNA/hAT-Ac            (963)    350     273 2718225 *
  1678    9.0  4.6  2.1  chr4              40519881 40520164 (37573551) C hAT-N177C_DR      DNA/hAT-Tip100          (0)   1732    1442 2718226  
   830   24.0 11.6  3.5  chr4              40520173 40520518 (37573197) + Gypsy164-LTR_DR   LTR/Gypsy                 9    381     (0) 2718227  
  1822   14.5  4.2  2.2  chr4              40520519 40520877 (37572838) C Tc1-1_DR          DNA/TcMar-Tc1        (1201)    424      59 2718228  
   434   19.3 14.7  4.7  chr4              40520890 40521025 (37572690) + DNA-X-2_DR        DNA                     481    629   (187) 2718229  
   307   14.1  6.2  1.5  chr4              40520996 40521060 (37572655) C Mariner-N5B_DR    DNA/TcMar            (6332)   3112    3045 2718230 *
  1176   11.4  0.5  0.5  chr4              40521500 40522077 (37571638) C SAT-7_DR          Satellite              (71)    578       1 2718231  
   373   27.0  3.5  3.5  chr4              40522101 40522347 (37571368) C SAT-7_DR          Satellite               (0)    247       1 2718231  
  2416    9.2 11.4  5.2  chr4              40522362 40522818 (37570897) + DNA-8-22_DR       DNA/hAT-Ac                1    484   (950) 2718232  
  1866   14.4  1.5  4.8  chr4              40522836 40523177 (37570538) + DNA8-17_DR        DNA/hAT-Tip100          171    501  (1312) 2718233  
  1389   10.5 11.6  2.2  chr4              40523176 40523467 (37570248) + DNA8-17_DR        DNA/hAT-Tip100          989   1307   (506) 2718234 *
   709   10.1  2.4  4.1  chr4              40523455 40523578 (37570137) + DNA8-17_DR        DNA/hAT-Tip100         1667   1788    (25) 2718235 *
  1886    8.7  6.3  0.3  chr4              40523573 40523872 (37569843) + DNA-8-22_DR       DNA/hAT-Ac             1117   1434     (0) 2718236  
   505    7.7  0.0  0.0  chr4              40523919 40523983 (37569732) + L1-90_DR          LINE/L1                   1     65  (4142) 2718237  
   610   20.7  0.7  0.7  chr4              40524007 40524147 (37569568) + Merlin-N1_DR      DNA/Merlin               41    181   (188) 2718238  
   353   24.3  1.0  1.0  chr4              40524337 40524440 (37569275) + TDR7              DNA                     437    540     (1) 2718239  
   200   18.3  0.0  1.7  chr4              40524698 40524758 (37568957) + ERV1-7_DR-I       LTR/ERV1               1679   1738  (4965) 2718240 *
   233    6.8  2.6  4.0  chr4              40524707 40524783 (37568932) C Tx1-45_DR         LINE/L1-Tx1            (88)   5460    5385 2718241  
   489   19.4 13.3  9.8  chr4              40526331 40526518 (37567197) C EnSpm-N59_DR      DNA/CMC-EnSpm?       (1009)   2660    2467 2718242 *
   985    9.0 20.0  0.0  chr4              40526367 40526521 (37567194) + SINE2-3_DR        SINE/tRNA-V-RTE           1    186   (182) 2718243  
   622   20.5  7.3  6.7  chr4              40526522 40526536 (37567179) C EnSpm-N11_DR      DNA/CMC-EnSpm        (1699)   3601    3476 2718244 *
  2156   10.6  2.4  0.7  chr4              40526523 40526872 (37566843) C hAT-N137_DR       DNA/hAT-Ac            (926)   2645    2327 2718245  
   249   14.3  2.0  0.0  chr4              40527176 40527224 (37566491) C MuDR-2_DR         DNA/MULE-MuDR        (7580)  16353   16304 2718246 *
  1079   18.7  7.2 13.9  chr4              40527187 40527353 (37566362) C Dada-U1A_DR       DNA/Dada             (7092)   3887    3447 2718247  
  2193    5.0  3.6  0.0  chr4              40527354 40527655 (37566060) C TDR16             DNA/Merlin              (0)    313       1 2718248  
  2211   10.4  2.2  4.5  chr4              40527657 40528067 (37565648) + Mariner-N38_DR    DNA/TcMar-Tc1           146    547     (0) 2718249  
   269   14.0  1.8  0.0  chr4              40528021 40528077 (37565638) C Zisupton-6_DR     DNA/Zisupton        (13125)   8991    8934 2718250 *
   204   14.0  3.4  3.4  chr4              40528027 40528085 (37565630) + Dada-tL_DR        DNA/Dada               2313   2371  (8036) 2718251 *
   204   21.6  2.7  0.0  chr4              40528086 40528100 (37565615) C CryptonV-3_DR     DNA/Crypton-V       (22472)    981     906 2718252  
   388   17.0  3.0  5.2  chr4              40528979 40529077 (37564638) + DNA-N44_DR        DNA/Kolobok-T2          133    229   (303) 2718253  
   205   19.2  9.0  0.0  chr4              40529141 40529218 (37564497) + DNA-N44_DR        DNA/Kolobok-T2          448    532     (0) 2718254  
   215   10.0  0.0  2.5  chr4              40529992 40530032 (37563683) + Zisupton-6_DR     DNA/Zisupton           9259   9298 (12818) 2718255  
   201   19.3  0.0  3.5  chr4              40529995 40530053 (37563662) + DNA8-25_DR        DNA                    2338   2394  (1573) 2718256 *
   258   10.6  0.0 12.5  chr4              40530033 40530086 (37563629) + L2-2_DRe          LINE/L2                4191   4238     (0) 2718257  
   335    8.2  3.4  8.6  chr4              40530695 40530840 (37562875) C Harbinger-N17_DR  DNA/PIF-Harbinger    (1197)    448     310 2718258 *
   387    9.2  0.8  0.8  chr4              40530721 40530840 (37562875) + DNA-2-32_DR       DNA/CMC-EnSpm?         5466   5585  (3197) 2718259 *
   618    7.1  0.0  1.0  chr4              40530749 40530847 (37562868) + CryptonV-3_DR     DNA/Crypton-V           409    506 (22947) 2718260  
   522   21.5  2.5  0.8  chr4              40530758 40530879 (37562836) C DNA7-N1_DR        DNA/Zisupton         (9143)   1274    1151 2718261 *
   304   17.6  9.4  0.5  chr4              40530841 40530885 (37562830) C MuDR-2_DR         DNA/MULE-MuDR        (7465)  16450   16283 2718262 *
   405   11.5  0.0  2.2  chr4              40530848 40530885 (37562830) + Mariner-N5C_DR    DNA/TcMar              1403   1536  (6385) 2718263  
   321   11.5  3.0  5.6  chr4              40530886 40530900 (37562815) + Helitron-4_DR     RC/Helitron           11850  11959 (19909) 2718264  
  1021   16.9  0.0  0.0  chr4              40531204 40531369 (37562346) + hAT-N185C_DR      DNA/hAT?                489    654   (455) 2718265 *
  4567    9.8  2.4 16.3  chr4              40531369 40532371 (37561344) + MuDR-1_DR         DNA/MULE-NOF?          5502   6384  (1029) 2718266  
   328   17.9 12.3  0.0  chr4              40532376 40532481 (37561234) C DNA13TA1_DR       DNA/TcMar-Tc1         (199)    119       1 2718267  
   283   16.4  1.8  0.0  chr4              40532757 40532811 (37560904) C hAT-N171_DR       DNA/hAT-hAT5            (0)    762     707 2718268  
   226   22.3  1.0  6.6  chr4              40532812 40532852 (37560863) C EnSpm-N10_DR      DNA/CMC-EnSpm        (1420)   7888    7798 2718269 *
   573    6.3  0.0  1.3  chr4              40532836 40532915 (37560800) + DNA-5-8C_DR       DNA/hAT-hAT5            543    621    (70) 2718270  
   411   11.0  0.0  6.8  chr4              40532914 40532991 (37560724) C DNA-5-8C_DR       DNA/hAT-hAT5           (82)    609     537 2718270 *
  3089   10.9  1.1  1.7  chr4              40532980 40533446 (37560269) C CryptonV-1_DR     DNA/Crypton-V        (3254)  14619   14156 2718271  
   898    7.8 12.8  2.3  chr4              40533469 40533663 (37560052) C DNA-5-8C_DR       DNA/hAT-hAT5          (148)    543     329 2718270  
 10039    8.2  7.3  2.2  chr4              40533664 40535241 (37558474) + Harbinger-1N1_DR  DNA/PIF-Harbinger         1   1657     (0) 2718272  
   716    9.5  3.9  2.3  chr4              40535242 40535369 (37558346) C DNA-5-8C_DR       DNA/hAT-hAT5          (360)    331     202 2718270  
   300   11.8 12.8  2.3  chr4              40535344 40535421 (37558294) C DNA-8-9_DR        DNA/hAT-Ac           (2622)   1097    1012 2718273 *
   286   15.9  9.1  4.8  chr4              40535354 40535452 (37558263) C Helitron-2_DR     RC/Helitron         (14575)  12837   12735 2718274 *
   231   14.3 24.7  0.0  chr4              40535417 40535493 (37558222) + hAT-N106B_DR      DNA/hAT-Ac              884    979    (49) 2718275 *
   373   20.8  4.1  1.0  chr4              40535953 40536049 (37557666) C BEL-64_DRe-I      LTR/Pao                (51)   3089    2990 2718276  
   503   14.1  6.4  2.6  chr4              40536544 40536652 (37557063) C Tx1-27_DR         LINE/L1-Tx1          (2301)    232     120 2718277  
   359   16.5  0.0  4.1  chr4              40536921 40536996 (37556719) + TE-X-13_DR        Unknown                1107   1179  (1246) 2718278  
   853   11.8 24.8  1.0  chr4              40537090 40537276 (37556439) + Kolobok-N10B_DR   DNA/Kolobok               4    223   (121) 2718279  
   248   15.9  0.0  0.0  chr4              40537318 40537361 (37556354) + TE-X-1B_DR        DNA                    1348   1391    (18) 2718280  
   264   19.7  0.0  3.0  chr4              40537380 40537447 (37556268) C Tx1-19_DR         LINE/L1-Tx1            (11)   5370    5305 2718281 *
   315   14.3  0.0  3.6  chr4              40537438 40537495 (37556220) + Merlin-1_DR       DNA/Merlin             1505   1560  (8967) 2718282 *
  2059    9.8 10.7  0.8  chr4              40537490 40537817 (37555898) C SINE2-4_DR        SINE/tRNA-V-RTE         (6)    365       6 2718283  
  1479   17.1  1.6  7.8  chr4              40537818 40537847 (37555868) C DNA8-10_DR        DNA/hAT-Ac           (1820)   2128    1853 2718284  
  2578    5.0  0.3  0.0  chr4              40537968 40538287 (37555428) C DNA8-4B_DR        DNA/hAT-Charlie         (0)    321       1 2718285  
  1413   25.0  3.4  1.9  chr4              40538288 40538762 (37554953) C Harbinger-5_DR    DNA/PIF-Harbinger    (3691)   2968    2487 2718286  
   331   17.2  8.1  0.0  chr4              40539208 40539294 (37554421) + hAT-N92_DR        DNA/hAT-Ac                7    100  (1475) 2718287  
   200   17.0  0.0 30.8  chr4              40539402 40539486 (37554229) C CryptonV-3_DR     DNA/Crypton-V        (9583)  13870   13806 2718288 *
  1445   18.7  3.1  1.4  chr4              40539444 40539795 (37553920) + CryptonV-3_DR     DNA/Crypton-V          6520   6877 (16576) 2718289  
   325   13.0  0.0  0.0  chr4              40539964 40540009 (37553706) C DNA-X-2B_DR       DNA                   (315)    124      79 2718290  
   344   23.6  6.2  3.8  chr4              40540030 40540157 (37553558) + Copia1-I_DR       LTR/Copia              2487   2617  (1440) 2718291  
   434   13.6  1.8  6.7  chr4              40540528 40540637 (37553078) C Rex1-50_DR        LINE/Rex-Babar         (11)   2438    2334 2718292  
   412   18.4  4.3 11.4  chr4              40540967 40541107 (37552608) + BEL-64_DRe-I      LTR/Pao                2958   3089    (51) 2718293  
   207   22.0  8.5  0.0  chr4              40541279 40541337 (37552378) + L2-9_DRe          LINE/L2                3291   3354    (25) 2718294  
  3365    8.2  7.0  5.3  chr4              40541556 40542224 (37551491) + DNA-5-8C_DR       DNA/hAT-hAT5              4    691     (0) 2718295  
   294   17.1  1.4  2.8  chr4              40542307 40542378 (37551337) C hAT-N106B_DR      DNA/hAT-Ac            (181)    847     783 2718296  
   236   29.6  2.5  0.0  chr4              40542476 40542519 (37551196) + Helitron-4_DR     RC/Helitron            6096   6141 (25727) 2718297  
   377   20.6 10.3  0.0  chr4              40542520 40542626 (37551089) + DNA13TA1_DR       DNA/TcMar-Tc1             1    118   (200) 2718298  
   297   15.9  0.0  0.0  chr4              40542628 40542671 (37551044) + HATN10_DR         DNA/hAT-Ac                2     45   (410) 2718299 *
  3656   14.4  4.7  2.0  chr4              40542671 40543412 (37550303) C Penelope-3_DR     LINE/Penelope         (192)   1024     287 2718300  
 19413    0.5  0.0  4.0  chr4              40543418 40545787 (37547928) C L1-86_DR          LINE/L1                 (5)   5422    3144 2718301  
 20822    2.1  0.8  0.2  chr4              40545788 40548268 (37545447) C DNA-2-8_DR        DNA/CMC-EnSpm           (0)   2496       1 2718302  
   594   10.6  0.9  0.0  chr4              40548253 40548365 (37545350) C MOSAT_DR          Satellite             (867)   1220    1107 2718303 *
   812   21.9 18.8  2.0  chr4              40548266 40548831 (37544884) + Polinton-4_DR     DNA/Maverick          12317  12696  (7591) 2718304 *
  1107    2.0  0.1  8.2  chr4              40548269 40549869 (37543846) + (TAGA)n           Simple_repeat             1   1470     (0) 2718305  
   775   21.8 17.8  2.5  chr4              40548802 40549892 (37543823) + Polinton-4_DR     DNA/Maverick          12314  12696  (7591) 2718306 *
  2226   10.1 13.8  0.8  chr4              40549884 40550313 (37543402) C Helitron-N5_DR    RC/Helitron          (1211)    436       1 2718307  
   479   20.9  0.0  4.5  chr4              40550535 40550674 (37543041) C DNA8-14_DR        DNA                   (866)    535     402 2718308  
   703    6.7 13.3  0.0  chr4              40550764 40550868 (37542847) C EXPANDER1_DR      LINE/RTE-BovB         (212)   3153    3035 2718309 *
  1875   18.4  8.0  1.4  chr4              40550841 40551242 (37542473) C EXPANDER1_DR      LINE/RTE-BovB         (616)   2749    2322 2718310  
   868   15.7 31.9  0.5  chr4              40551228 40551412 (37542303) C EXPANDER1_DR      LINE/RTE-BovB        (1806)   1559    1317 2718310 *
   419   14.7  4.0  1.3  chr4              40551419 40551494 (37542221) C EXPANDER1_DR      LINE/RTE-BovB        (2419)    946     869 2718310  
   485   11.0  0.0  0.0  chr4              40551503 40551575 (37542140) + Gypsy-206_DR-LTR  LTR/Gypsy               105    177     (0) 2718311  
  2298   12.7  1.8  1.8  chr4              40552110 40552493 (37541222) + TDR13B            DNA                       1    384   (379) 2718312  
   598   22.4 11.9  0.5  chr4              40552512 40552704 (37541011) C Mariner-1_DR      DNA/TcMar-Tc1        (1132)    376     162 2718313  
   220   13.1  0.0 11.1  chr4              40552761 40552820 (37540895) C Copia-13G_DR-LTR  LTR/Gypsy?            (392)    391     338 2718314  
   533   18.4  1.9  0.0  chr4              40552841 40552943 (37540772) C ERV1-N11_DR-LTR   LTR/ERV1             (1230)    139      35 2718315  
   200   17.8  6.7  0.0  chr4              40554310 40554354 (37539361) + hAT-N35B_DR       DNA/hAT-Ac              862    909   (703) 2718316 *
   211    9.8  0.0  2.4  chr4              40554323 40554364 (37539351) + Zisupton-6_DR     DNA/Zisupton           1087   1127 (20989) 2718317  
   207   14.3  0.0  4.1  chr4              40554658 40554708 (37539007) C HATN11B_DR        DNA/hAT               (230)    460     412 2718318 *
   403   19.8  3.5  0.0  chr4              40554667 40554752 (37538963) C EnSpm-7_DR        DNA/CMC-EnSpm        (3852)   7182    7094 2718319 *
   512    5.2  0.9  0.0  chr4              40554687 40554802 (37538913) C Zisupton-7_DR     DNA/Zisupton         (5582)  11500   11384 2718320  
   367    8.6  0.0  2.6  chr4              40554704 40554822 (37538893) + DNA-N43_DR        DNA/TcMar-Fot1          535    650   (404) 2718321 *
   201   19.7 16.7  0.0  chr4              40554709 40554723 (37538992) + DNA-N4_DR         DNA                     692    768   (274) 2718322 *
   239   24.2  5.3  0.0  chr4              40555401 40555495 (37538220) + Zisupton-6_DR     DNA/Zisupton           1099   1198 (20918) 2718323 *
   378   11.7  2.2  5.7  chr4              40555415 40555505 (37538210) C Polinton-1_DR     DNA/Maverick         (1276)  17209   17122 2718324  
   316   13.9  3.8  1.2  chr4              40555435 40555514 (37538201) C EnSpm-N46_DR      DNA/CMC-EnSpm?       (1462)   2278    2197 2718325 *
   210   11.0  0.0  7.3  chr4              40555464 40555522 (37538193) + hAT-N182_DR       DNA/hAT-Ac              758    812  (1148) 2718326 *
   970   12.7  6.5  2.1  chr4              40555602 40555786 (37537929) C DIRS-1-LTR_DR     LTR/Ngaro               (2)    620     428 2718327  
   312   24.2  3.0  2.0  chr4              40556076 40556176 (37537539) + REX1-1_DR         LINE/Rex-Babar         3485   3586     (4) 2718328  
   338   15.5  2.2  4.5  chr4              40556388 40556522 (37537193) C Polinton-4_DR     DNA/Maverick         (3078)  17209   17078 2718329  
  2693   17.2  0.2  0.9  chr4              40557344 40557805 (37535910) C BHIKHARI-2-LTR_DR LTR/ERV1              (600)   1118     660 2718330  
  2485    3.5  5.5  0.0  chr4              40557828 40558139 (37535576) C REX1-2_DR         LINE/Rex-Babar       (1464)   1898    1570 2718331  
  2090    3.2  0.4  0.0  chr4              40558160 40558408 (37535307) + LOOPERN1_DR       DNA/Kolobok-T2            1    250   (984) 2718332  
  3957    0.5  0.0  0.2  chr4              40558409 40558848 (37534867) + ERV1-N6-LTR_DR    LTR/ERV1                  1    439     (0) 2718333  
  7175    4.9  4.2  1.0  chr4              40558849 40559805 (37533910) + LOOPERN1_DR       DNA/Kolobok-T2          247   1234     (0) 2718334  
   704    3.5  0.0  2.3  chr4              40559806 40559891 (37533824) C REX1-2_DR         LINE/Rex-Babar       (2820)    542     459 2718331  
  3465    5.5  5.5  1.2  chr4              40559941 40560392 (37533323) C Rex1-40_DRe       LINE/Rex-Babar       (1217)   2132    1661 2718335  
   756    6.5  8.3  0.0  chr4              40560393 40560500 (37533215) C HATN16_DR         DNA/hAT-Charlie         (0)    944     828 2718336  
   451   15.6  0.8 15.9  chr4              40560456 40560585 (37533130) C EnSpm-N2_DR       DNA/CMC-EnSpm         (838)   3177    3065 2718337 *
  3057   11.3  4.6  3.2  chr4              40560484 40560500 (37533215) + Helitron-N3_DR    RC/Helitron            1524   1672  (1344) 2718338  
  3557    6.2  5.6  0.6  chr4              40560501 40561021 (37532694) + Mariner-N38_DR    DNA/TcMar-Tc1             1    547     (0) 2718339  
  3057   11.3  4.6  3.2  chr4              40561022 40561067 (37532648) + Helitron-N3_DR    RC/Helitron            1673   2115   (901) 2718338  
  1478    2.3  0.0  0.0  chr4              40561026 40561197 (37532518) C EnSpm-N61_DR      DNA/CMC-EnSpm        (1764)   2369    2198 2718340 *
  1619    2.7  0.0  0.0  chr4              40561070 40561254 (37532461) C HATN16_DR         DNA/hAT-Charlie       (759)    185       1 2718341  
 12384    7.5  0.2  0.1  chr4              40561266 40562863 (37530852) C Rex1-40_DRe       LINE/Rex-Babar       (1714)   1635      36 2718342  
  2207    9.4  1.9  9.1  chr4              40562863 40563323 (37530392) C DIRS-15B_DR       LTR/Ngaro            (4177)   1132     671 2718343 *
  5693    3.7  0.1  0.3  chr4              40563324 40564003 (37529712) + TDR8D             DNA                       1    679     (0) 2718344  
  2190   11.4  6.8  9.4  chr4              40564004 40564583 (37529132) C DIRS-6_DR         LTR/Ngaro            (5752)    774       2 2718345  
  4578    4.9  0.2  0.4  chr4              40565281 40565836 (37527879) C Harbinger-8N1_DR  DNA/PIF-Harbinger       (0)    555       1 2718346  
   265   20.2  7.4  2.4  chr4              40565768 40565848 (37527867) C DNA2-7_DR         DNA                  (4569)   5081    4997 2718347 *
   824   11.8  0.8  0.8  chr4              40566008 40566135 (37527580) + HarbingerN5_DR    DNA/PIF-Harbinger       657    784    (77) 2718348  
  1216    7.8  0.0  0.0  chr4              40566137 40566290 (37527425) + DNA-6-N3_DR       DNA/IS3EU               351    504   (974) 2718349 *
  2083    7.8  6.5  0.9  chr4              40566289 40566608 (37527107) + Harbinger-N26_DR  DNA/PIF-Harbinger        31    368  (1051) 2718350  
  2295   12.6  0.5  1.0  chr4              40566609 40566990 (37526725) + Gypsy-168-LTR_DR  LTR/Gypsy                 1    358   (181) 2718351  
  6986    2.8  0.0  0.1  chr4              40566991 40567821 (37525894) C Gypsy75-LTR_DR    LTR/Gypsy               (0)    830       1 2718352  
  1374    3.7  0.0  0.0  chr4              40567822 40567985 (37525730) + Gypsy-168-LTR_DR  LTR/Gypsy               376    539     (0) 2718353  
  1012    9.3  0.0  0.0  chr4              40568000 40568139 (37525576) + HarbingerN1_DR    DNA/PIF-Harbinger         1    140   (510) 2718354  
   772   21.4  6.0  1.9  chr4              40568157 40568404 (37525311) + Gypsy108-LTR_Dr   LTR/Gypsy               277    534     (0) 2718355  
   570   19.9  9.9  0.0  chr4              40568420 40568590 (37525125) C Gypsy-235_DR-LTR  LTR/Gypsy?              (4)    877     690 2718356  
   785   12.1  9.8  2.4  chr4              40568605 40568757 (37524958) C CR1-18_DR         LINE/L2                (32)   3396    3233 2718357  
  2004   16.2 18.5  1.9  chr4              40568758 40569341 (37524374) C Gypsy-235_DR-LTR  LTR/Gypsy?            (197)    684       6 2718356  
   786   10.4  0.0  0.8  chr4              40569435 40569560 (37524155) C TZF28B            DNA/TcMar-Tc1           (3)   1611    1487 2718358  
   652   12.6  0.0  2.7  chr4              40569582 40569695 (37524020) + DIRS-18_DR        LTR/DIRS                  2    112  (6080) 2718359  
   405   17.0  3.9 12.7  chr4              40569584 40569711 (37524004) + DIRS1c_DR         LTR                       1    118  (5818) 2718360 *
  3188   10.9  1.3  0.0  chr4              40569690 40570157 (37523558) + DIRS1_DR          LTR/DIRS                497    970  (5162) 2718361 *
 12840    9.2  2.8  4.0  chr4              40570145 40572142 (37521573) + DIRS1_DR          LTR/DIRS               4159   6132     (0) 2718361  
  1371    5.3  8.5  0.0  chr4              40572143 40572327 (37521388) + TZF28B            DNA/TcMar-Tc1           254    454  (1160) 2718362 *
  5027    9.3  1.4  0.6  chr4              40572321 40573042 (37520673) + TZF28B            DNA/TcMar-Tc1           783   1510   (104) 2718363  
  1493   18.1  9.0  7.5  chr4              40573090 40573602 (37520113) + LINEX-2_DR        Retroposon                2    521    (23) 2718364  
   204    8.1 24.0  1.6  chr4              40573723 40573772 (37519943) C EnSpm-N10_DR      DNA/CMC-EnSpm         (687)   8621    8561 2718365  
  4550    1.3  0.2  0.4  chr4              40573773 40574315 (37519400) C Gypsy3-LTR_DR     LTR/Gypsy               (0)    542       1 2718366  
 38250    1.2  0.5  0.3  chr4              40574316 40578617 (37515098) C Gypsy3-I_DR       LTR/Gypsy              (31)   4290       2 2718366  
  2269    2.3  0.0  0.4  chr4              40578618 40578883 (37514832) C Gypsy3-LTR_DR     LTR/Gypsy               (0)    542     278 2718366 *
 43653    0.2  0.1  0.0  chr4              40578880 40584631 (37509084) C L1-40_DR          LINE/L1                 (0)   5759       2 2718367  
  2397    0.3  0.3  0.3  chr4              40584632 40584924 (37508791) C Gypsy3-LTR_DR     LTR/Gypsy             (249)    293       1 2718366  
   268   20.2  0.0  0.0  chr4              40584925 40585005 (37508710) + EnSpm-21_DR       DNA/CMC-EnSpm          6894   6978  (2172) 2718368 *
  1101   15.2  0.0  3.4  chr4              40584917 40585100 (37508615) + ERV1-N3-I_DR      LTR/ERV1               3589   3766   (825) 2718369  
   423   14.0  0.0  0.0  chr4              40585021 40585113 (37508602) C hAT-2n1_DR        DNA/hAT-Charlie        (76)   1134    1042 2718370 *
   456   17.4  0.0  0.0  chr4              40585031 40585122 (37508593) C Zisupton-7_DR     DNA/Zisupton        (12387)   4695    4604 2718371  
   617   21.6 12.4  4.3  chr4              40587445 40587662 (37506053) + DNAX-22_DR        DNA/MULE-MuDR?          230    464   (175) 2718372  
   719   16.8  7.7  0.0  chr4              40587689 40587831 (37505884) C TDR17B            DNA/Sola-1            (743)    803     650 2718373  
   450   22.8  4.0  0.8  chr4              40587723 40587846 (37505869) C DNAX-23_DR        DNA                  (7135)   4666    4539 2718374 *
   435   20.5  6.1 13.1  chr4              40587847 40587877 (37505838) + DIRS-9_DR         LTR/Ngaro              6063   6188   (243) 2718375  
   360   34.1  2.8  0.0  chr4              40587926 40588101 (37505614) + Gypsy159-I_DR     LTR/Gypsy               318    498  (3825) 2718376  
   204   21.1  0.0  0.0  chr4              40588160 40588197 (37505518) + Gypsy159-I_DR     LTR/Gypsy               584    621  (3591) 2718376  
   488   20.9 13.2  3.9  chr4              40588223 40588411 (37505304) + LOOPERN4_DR       DNA/Kolobok-T2          475    680   (237) 2718377 *
   627   13.8  0.9  0.9  chr4              40588411 40588520 (37505195) + LOOPERN4_DR       DNA/Kolobok-T2          807    916     (1) 2718378  
   501   16.7  2.3  3.1  chr4              40589581 40589710 (37504005) + DNA2-16_DR        DNA                    7454   7582 (10469) 2718379 *
  1105   15.7  0.0 10.5  chr4              40589704 40589945 (37503770) + Helitron-N3_DR    RC/Helitron            1536   1754  (1262) 2718380 *
 10651    6.9  1.6  1.8  chr4              40589942 40591398 (37502317) C Rex1-29_DRe       LINE/Rex-Babar          (0)   2528    1074 2718381  
  1294   21.6  1.6  3.0  chr4              40591377 40591387 (37502328) + hAT-N21B_DR       DNA/hAT-Ac              932    973   (328) 2718382 *
  1771   10.0  1.1  0.3  chr4              40591388 40591667 (37502048) + Mariner-N38_DR    DNA/TcMar-Tc1           266    547     (0) 2718383  
  1294   21.6  1.6  3.0  chr4              40591668 40591743 (37501972) + hAT-N21B_DR       DNA/hAT-Ac              974   1293     (8) 2718382  
   763    8.9  0.0  0.0  chr4              40591717 40591817 (37501898) C L1-117_DR         LINE/L1               (709)   5068    4968 2718384 *
   389   10.6  3.2  1.0  chr4              40591782 40591876 (37501839) C CryptonV-N5_DR    DNA/Crypton-V       (12951)  11586   11490 2718385 *
   458   12.4  0.0  0.0  chr4              40591795 40591891 (37501824) + EnSpm-N25_DR      DNA/CMC-EnSpm           751    847  (3839) 2718386  
   438   13.9  3.0  0.0  chr4              40591812 40591912 (37501803) + DNA9-3_DR         DNA/MULE-MuDR?         9535   9638  (1741) 2718387 *
   624    0.0  0.0  0.0  chr4              40591816 40591893 (37501822) + MuDR-2_DR         DNA/MULE-MuDR         16364  16441  (7492) 2718388  
   258   23.6  3.6  0.9  chr4              40591877 40591892 (37501823) + Zisupton-6_DR     DNA/Zisupton           9173   9286 (12830) 2718389 *
   333   19.7  0.0  5.4  chr4              40591894 40591933 (37501782) C Zisupton-6_DR     DNA/Zisupton         (5644)  16472   16361 2718390  
   200   12.8  2.4  5.0  chr4              40591907 40591947 (37501768) + DNA7-N2_DR        DNA/hAT-hAT6            806    845  (1169) 2718391 *
   210   11.4  0.0  2.9  chr4              40592263 40592298 (37501417) + Gypsy159-I_DR     LTR/Gypsy               849    883  (4107) 2718376  
 15407    2.7  7.5  3.1  chr4              40592323 40594399 (37499316) C hAT-N160_DR       DNA/hAT-Ac              (0)   2164       1 2718392  
   461   22.9  8.2  5.5  chr4              40594229 40594422 (37499293) + hAT-N137_DR       DNA/hAT-Ac             1754   1952  (1619) 2718393 *
  1105    9.8  1.7  1.1  chr4              40596193 40596368 (37497347) + Gypsy-206_DR-LTR  LTR/Gypsy                 1    177     (0) 2718394  
   203   10.8  2.6  2.6  chr4              40596639 40596676 (37497039) C L1-48_DR          LINE/L1              (2757)   3010    2973 2718395  
   682   17.9  2.1  0.7  chr4              40596884 40597024 (37496691) + TDR13B            DNA                       1    143   (620) 2718396  
  1145   15.6 17.6  0.0  chr4              40597025 40597280 (37496435) + DNA9-3_DR         DNA/MULE-MuDR?         5478   5778  (5601) 2718397  
   344   15.1 11.0  0.0  chr4              40597439 40597511 (37496204) C LOOPERN3B_DR      DNA/Kolobok-T2        (778)    271     191 2718398  
   393   14.1  1.4  0.0  chr4              40597512 40597582 (37496133) C LOOPERN3B_DR      DNA/Kolobok-T2        (974)     75       4 2718398  
   634   18.2 23.0  0.4  chr4              40597586 40597789 (37495926) C Mariner-1_DR      DNA/TcMar-Tc1        (1104)    404     155 2718399  
   271   12.0  0.0 10.2  chr4              40597827 40597891 (37495824) C Copia-13G_DR-LTR  LTR/Gypsy?            (387)    396     338 2718400  
   550   17.5  1.9  0.0  chr4              40597912 40598014 (37495701) C ERV1-N11_DR-LTR   LTR/ERV1             (1230)    139      35 2718401  
  1037   10.8  0.0  0.7  chr4              40600001 40600149 (37493566) C DIRS-N4_DR        LTR/Ngaro             (615)   5181    5034 2718402 *
  2199    4.6  0.0  0.0  chr4              40600143 40600405 (37493310) C L2-1_DR           LINE/L2              (2844)   2141    1879 2718403  
   316   13.3  3.3  1.6  chr4              40600599 40600659 (37493056) + DIRS-1-LTR_DR     LTR/Ngaro               425    486   (136) 2718404 *
 24341    1.6  1.8  0.0  chr4              40600656 40603452 (37490263) + L2-1_DR           LINE/L2                2140   4985     (0) 2718405  
  1784   11.6  5.2 24.2  chr4              40603452 40603973 (37489742) C MuDR-1_DR         DNA/MULE-NOF?        (1470)   5943    5502 2718406 *
  1084   13.9  0.0  0.0  chr4              40603973 40604138 (37489577) C hAT-N185C_DR      DNA/hAT?              (455)    654     489 2718407 *
   309   15.1  0.8  1.7  chr4              40604441 40604454 (37489261) C Helitron-4_DR     RC/Helitron         (19909)  11959   11840 2718408  
   330   12.2  0.9  0.0  chr4              40604455 40604561 (37489154) + Harbinger-N17_DR  DNA/PIF-Harbinger       291    398  (1247) 2718409  
   304   13.0  0.0  4.6  chr4              40604463 40604575 (37489140) + Helitron-1_DR     RC/Helitron            2568   2675 (23625) 2718410 *
   370   19.3  0.9  0.9  chr4              40604490 40604557 (37489158) + DNA-8-29_DR       DNA/hAT-Tip100          872    939    (81) 2718411  
  6200    0.7  0.0  0.0  chr4              40604558 40605265 (37488450) + Gypsy61-LTR_DR    LTR/Gypsy                 1    708     (0) 2718412  
 62553    0.4  0.0  0.0  chr4              40605266 40612136 (37481579) + Gypsy61-I_DR      LTR/Gypsy                 1   6870     (0) 2718412  
  6212    0.6  0.0  0.0  chr4              40612137 40612844 (37480871) + Gypsy61-LTR_DR    LTR/Gypsy                 1    708     (0) 2718412  
   360   13.0  2.4 13.4  chr4              40612845 40612908 (37480807) + DNA7-N1_DR        DNA/Zisupton           1237   1288  (9129) 2718413 *
   432   11.3  3.2  3.4  chr4              40612800 40612822 (37480893) + DNA-N45_DR        DNA/CMC-EnSpm           190    253   (460) 2718414  
   451   11.5  4.8  0.9  chr4              40612823 40612927 (37480788) C Harbinger-1_DR    DNA/PIF-Harbinger    (1318)   2591    2483 2718415  
   432   11.3  3.2  3.4  chr4              40612928 40612945 (37480770) + DNA-N45_DR        DNA/CMC-EnSpm           254    311   (402) 2718414  
   380   14.4  3.3  3.3  chr4              40613546 40613578 (37480137) + hAT-N21_DR        DNA/hAT-Charlie        1615   1733   (110) 2718416  
   416   10.6  0.0  1.2  chr4              40613579 40613664 (37480051) C DNA8-25_DR        DNA                  (1573)   2394    2310 2718417 *
   479    5.3  1.3  3.9  chr4              40613600 40613678 (37480037) C Harbinger-1_DR    DNA/PIF-Harbinger    (3033)    876     800 2718418  
   337    6.9  2.6 12.3  chr4              40613679 40613710 (37480005) + DNA-N45_DR        DNA/CMC-EnSpm           226    326   (387) 2718419  
  8115    5.0  2.2  8.9  chr4              40614318 40615537 (37478178) + LOOPERN1_DR       DNA/Kolobok-T2            1   1145    (89) 2718420  
  4914    1.8  0.0  0.2  chr4              40615546 40616108 (37477607) + SINE3-1a          SINE/5S-Deu-L2            1    562     (8) 2718421  
   784    2.2  0.0  0.0  chr4              40616107 40616196 (37477519) + LOOPERN1_DR       DNA/Kolobok-T2         1145   1234     (0) 2718422 *
   466   13.8  3.1  3.1  chr4              40616459 40616555 (37477160) C DNA-N44_DR        DNA/Kolobok-T2        (303)    229     133 2718423  
  1228   10.5  1.9  0.9  chr4              40617534 40617744 (37475971) C Mariner-N38_DR    DNA/TcMar-Tc1           (0)    547     335 2718424  
  9260    4.3  3.0  1.2  chr4              40617748 40618960 (37474755) C LOOPERN1_DR       DNA/Kolobok-T2          (0)   1234       1 2718425  
  1388    4.8  3.7  0.0  chr4              40618961 40619144 (37474571) C Mariner-N38_DR    DNA/TcMar-Tc1         (211)    336     146 2718424  
   465   15.9  2.7  7.0  chr4              40619039 40619145 (37474570) + Zisupton-6_DR     DNA/Zisupton          20982  21082  (1034) 2718426 *
  2298    5.8  0.0  0.0  chr4              40619146 40619458 (37474257) + TDR16             DNA/Merlin                1    313     (0) 2718427  
  1291   17.1  5.4 13.9  chr4              40619459 40619622 (37474093) + Dada-U1A_DR       DNA/Dada               3447   3887  (7092) 2718428  
   248   18.4  8.4  8.4  chr4              40619529 40619576 (37474139) C Merlin-1_DR       DNA/Merlin           (8816)   1711    1623 2718429 *
   310    9.4  1.8  0.5  chr4              40619577 40619633 (37474082) + MuDR-2_DR         DNA/MULE-MuDR         16304  16353  (7580) 2718430  
   248   18.4  8.4  8.4  chr4              40619634 40619647 (37474068) C Merlin-1_DR       DNA/Merlin           (8816)   1622    1593 2718429  
   664   16.3 11.5  4.4  chr4              40619957 40619976 (37473739) C EnSpm-15_DR       DNA/CMC-EnSpm       (10134)   1320    1163 2718431  
   806   13.3  3.9  0.0  chr4              40619977 40620104 (37473611) + hAT-N137_DR       DNA/hAT-Ac             2327   2459  (1112) 2718432  
   549   22.2  5.5  0.8  chr4              40619994 40620120 (37473595) C EnSpm-N59_DR      DNA/CMC-EnSpm?       (1047)   2622    2490 2718433 *
  2194    9.8  6.4  0.9  chr4              40620094 40620423 (37473292) C SINE2-3_DR        SINE/tRNA-V-RTE        (20)    348       1 2718434  
  1941   16.6  8.1  0.5  chr4              40620424 40620496 (37473219) + TDR17B            DNA/Sola-1              754    856   (690) 2718435  
   244   21.3  3.3  0.0  chr4              40622006 40622021 (37471694) + Zisupton-7_DR     DNA/Zisupton          12182  12307  (4775) 2718436  
   437    2.8  0.9  0.0  chr4              40622022 40622127 (37471588) C Helitron-4_DR     RC/Helitron         (19913)  11955   11849 2718437  
   397    4.7  0.0  1.9  chr4              40622036 40622054 (37471661) + Merlin-1_DR       DNA/Merlin             8074   8126  (2401) 2718438 *
   584    0.0  0.0  0.0  chr4              40622055 40622127 (37471588) + DNA8-25_DR        DNA                    2301   2373  (1594) 2718439  
   397   10.8  0.0  1.0  chr4              40622056 40622158 (37471557) C ERV1-7_DR-I       LTR/ERV1             (4923)   1780    1679 2718440 *
   397    4.7  0.0  1.9  chr4              40622128 40622144 (37471571) + Merlin-1_DR       DNA/Merlin             8127   8180  (2347) 2718438  
   312   13.4  3.1  1.5  chr4              40622145 40622159 (37471556) + DNA-N45_DR        DNA/CMC-EnSpm           213    338   (375) 2718441  
   219   14.8  0.0 12.7  chr4              40622178 40622239 (37471476) C DNA-6-N5B_DR      DNA                  (3408)    115      61 2718442  
   204   15.2  4.3  2.1  chr4              40622394 40622409 (37471306) C hAT-N169_DR       DNA/hAT-Ac            (620)    823     807 2718443  
   357   23.3  1.0  1.0  chr4              40622410 40622513 (37471202) C TDR7              DNA                     (1)    540     437 2718444  
   605   20.7  0.7  0.7  chr4              40622703 40622843 (37470872) C Merlin-N1_DR      DNA/Merlin            (188)    181      41 2718445  
   463    9.2  0.0  0.0  chr4              40622867 40622931 (37470784) C L1-90_DR          LINE/L1              (4142)     65       1 2718446  
  2026    7.5  4.2  0.3  chr4              40622978 40623283 (37470432) C DNA-8-22_DR       DNA/hAT-Ac              (0)   1434    1117 2718447  
   670   11.8  2.4  4.1  chr4              40623278 40623401 (37470314) C DNA8-17_DR        DNA/hAT-Tip100         (25)   1788    1667 2718448 *
  1337   11.8 11.0  1.6  chr4              40623389 40623680 (37470035) C DNA8-17_DR        DNA/hAT-Tip100        (506)   1307     989 2718448 *
  1846   14.4  1.5  4.8  chr4              40623679 40624020 (37469695) C DNA8-17_DR        DNA/hAT-Tip100       (1312)    501     171 2718448  
  2399    9.5 11.6  5.8  chr4              40624038 40624494 (37469221) C DNA-8-22_DR       DNA/hAT-Ac            (950)    484       3 2718449  
   334   30.8  0.0  0.0  chr4              40624511 40624627 (37469088) + SAT-7_DR          Satellite                 6    122    (46) 2718450  
  1303    9.9  0.8  0.8  chr4              40624697 40625274 (37468441) + SAT-7_DR          Satellite                 1    578     (0) 2718451  
   295   19.6  4.3  5.5  chr4              40625720 40625811 (37467904) + Mariner-N5B_DR    DNA/TcMar              3045   3135  (6309) 2718452 *
   335   19.8  0.0  9.8  chr4              40625750 40625850 (37467865) C DNA-X-2_DR        DNA                   (184)    632     541 2718453  
  1880   12.7  4.6  0.6  chr4              40625901 40626248 (37467467) + Tc1-1_DR          DNA/TcMar-Tc1            59    420  (1205) 2718454  
   792   22.4 12.7  2.7  chr4              40626273 40626579 (37467136) C Gypsy164-LTR_DR   LTR/Gypsy              (10)    371      35 2718455  
  5432    5.3  8.7  0.0  chr4              40626585 40627307 (37466408) + DNA2-2_DR         DNA                       1    786     (0) 2718456  
  1462    7.2 15.8  0.7  chr4              40627345 40627597 (37466118) + hAT-N177C_DR      DNA/hAT-Tip100         1442   1732     (0) 2718457  
   610    8.9  0.0  0.0  chr4              40627598 40627675 (37466040) + hAT-N40_DR        DNA/hAT-Ac              273    350   (963) 2718458 *
  5324    5.6  9.9  0.0  chr4              40627675 40628394 (37465321) + hAT-N40_DR        DNA/hAT-Ac              504   1294    (19) 2718459  
  1554    7.8  7.7  0.4  chr4              40628396 40628628 (37465087) + Rex1-38_DRe       LINE/Rex-Babar           23    272  (3191) 2718460  
   221   26.5  2.9  2.3  chr4              40628623 40628708 (37465007) + L1-33_DR          LINE/L1                2541   2606  (2694) 2718461 *
   717   31.1  4.9  1.3  chr4              40628763 40629281 (37464434) + L1-33_DR          LINE/L1                2859   3429  (2153) 2718461  
  3247   11.7  0.6  0.0  chr4              40629291 40629760 (37463955) C TDR22B            DNA                     (0)   1248     776 2718462  
  2228    9.1 10.7  2.1  chr4              40629761 40630150 (37463565) + DNA8-3_DR         DNA/hAT-Tip100            1    387  (1000) 2718463  
   205   29.6  0.0  7.4  chr4              40630064 40630165 (37463550) + ENSPM-6_DR        DNA/CMC-EnSpm         25742  25836  (6780) 2718464 *
  2589   16.4  6.1  4.3  chr4              40630154 40630796 (37462919) C TDR22             DNA                   (454)    801     148 2718465 *
  5150    7.9  1.3  0.4  chr4              40630793 40631502 (37462213) + DIRS-N2_DR        LTR/Ngaro              3784   4499  (1530) 2718466  
   872    5.1  8.4  0.8  chr4              40631493 40631611 (37462104) C TDR22B            DNA                  (1119)    129       2 2718467 *
   554    4.3  0.0  0.0  chr4              40631628 40631697 (37462018) C EnSpm-N3B_DR      DNA/CMC-EnSpm        (2629)   1105    1036 2718468  
   233   19.2  0.0  7.9  chr4              40631657 40631724 (37461991) + Kolobok-3_DR      DNA/Kolobok-T2         1026   1088  (4878) 2718469 *
   454   16.9  4.3 10.7  chr4              40631724 40631862 (37461853) C BEL-64_DRe-I      LTR/Pao                (51)   3089    2959 2718470  
  1154   19.3  4.8  5.8  chr4              40631980 40632007 (37461708) + DNA6-10_DR        DNA                    1831   2040  (4666) 2718471  
  1741   10.9  2.2  0.4  chr4              40632008 40632282 (37461433) C EnSpm-N3B_DR      DNA/CMC-EnSpm        (2419)   1315    1036 2718472  
  1154   19.3  4.8  5.8  chr4              40632283 40632293 (37461422) + DNA6-10_DR        DNA                    2041   2141  (4565) 2718471  
   609   18.3  0.0 26.6  chr4              40632666 40632941 (37460774) C Tx1-27_DR         LINE/L1-Tx1          (2301)    232      15 2718473 *
   705   12.4  9.3  0.0  chr4              40632924 40633052 (37460663) + LOOPERN3B_DR      DNA/Kolobok-T2          909   1049     (0) 2718474  
   219   16.4  0.0  7.3  chr4              40633053 40633096 (37460619) C hAT-N138_DR       DNA/hAT-Ac            (145)   1441    1402 2718475  
  2702    9.0  4.1  0.4  chr4              40633103 40633539 (37460176) + DNA-N31_DR        DNA                       2    454  (1562) 2718476  
  1524    1.0 11.9  0.0  chr4              40633542 40633742 (37459973) C DNA-N45_DR        DNA/CMC-EnSpm           (0)    713     489 2718477 *
  2083    2.1  2.7  1.4  chr4              40633741 40634035 (37459680) + RTEX-4_DR         LINE/RTE-X             3112   3510     (0) 2718478  
   278   19.8  9.9  7.0  chr4              40633814 40634036 (37459679) C HATN15_DR         DNA/hAT-Ac            (321)    759     531 2718479 *
   421   14.7  1.9  4.8  chr4              40634027 40634133 (37459582) + Tx1-27_DR         LINE/L1-Tx1             129    232  (2301) 2718480  
   291    2.6  5.3  0.0  chr4              40634233 40634270 (37459445) C Gypsy67-LTR_DR    LTR/Gypsy               (0)    175     136 2718481  
  1714   14.2 14.8  0.3  chr4              40634466 40634983 (37458732) C EnSpm-N3B_DR      DNA/CMC-EnSpm        (2421)   1313     437 2718482  
   321   18.9  0.0  8.2  chr4              40634942 40634958 (37458757) C hAT-N127_DR       DNA/hAT-Charlie      (6996)   3320    3238 2718483 *
   508    8.3  0.0  1.4  chr4              40634959 40635031 (37458684) + EnSpm-10_DR       DNA/CMC-EnSpm           646    717  (5588) 2718484  
   401   19.8  0.0  0.0  chr4              40634962 40635042 (37458673) C Kolobok-1_DR      DNA/Kolobok-T2       (1205)   5098    5018 2718485 *
   262   18.3  5.0  0.0  chr4              40635204 40635263 (37458452) + BEL-64_DRe-I      LTR/Pao                2990   3052    (88) 2718486 *
   268   17.0  0.0  0.0  chr4              40635261 40635307 (37458408) C Kolobok-1_DR      DNA/Kolobok-T2        (996)   5307    5261 2718487 *
   297    0.0  0.0  0.0  chr4              40635271 40635304 (37458411) + EnSpm-10_DR       DNA/CMC-EnSpm           437    470  (5835) 2718488 *
  2117   13.9  1.3 27.0  chr4              40635290 40635967 (37457748) + CryptonV-N3_DR    DNA/Crypton-V           666   1206 (19457) 2718489  
   250   16.7  0.0  0.0  chr4              40635934 40635975 (37457740) C EnSpm-N3B_DR      DNA/CMC-EnSpm        (2665)   1069    1028 2718468 *
  2523    8.0 25.6  0.3  chr4              40636232 40636744 (37456971) + DNA-5-8C_DR       DNA/hAT-hAT5             57    691     (0) 2718490  
   352   19.2 11.4  0.9  chr4              40636850 40636954 (37456761) + DNA13TA1_DR       DNA/TcMar-Tc1             3    118   (200) 2718491  
  1372   11.3 15.7  0.7  chr4              40636956 40637223 (37456492) + HATN10_DR         DNA/hAT-Ac                2    309   (146) 2718492  
  2641   16.9 18.2  2.8  chr4              40637241 40638085 (37455630) + MuDR-2_DR         DNA/MULE-MuDR         19051  20022  (3911) 2718493  
   439    8.3  4.2  0.0  chr4              40638083 40638154 (37455561) + TDR8              DNA/PIF-Harbinger       861    935   (220) 2718494 *
  5407    7.3  5.5  0.7  chr4              40638154 40638956 (37454759) + hAT-N164B_DR      DNA/hAT-Tip100          186   1026   (563) 2718495  
   718   14.1  4.9  0.0  chr4              40638969 40639110 (37454605) C LOOPERN6B_DR      DNA/Kolobok-T2?       (647)    149       1 2718496  
   230   16.3  4.0  2.0  chr4              40639203 40639252 (37454463) C Mariner-N5B_DR    DNA/TcMar            (6349)   3095    3045 2718497  
   649   11.3  4.7  0.0  chr4              40639385 40639490 (37454225) + L2-5_DRe          LINE/L2                2112   2222     (5) 2718498  
  2534    6.9 24.8  0.0  chr4              40639553 40639971 (37453744) + Harbinger-4N1C_DR DNA/PIF-Harbinger         1    523   (683) 2718499 *
  3062    3.4  0.8  0.0  chr4              40639965 40640321 (37453394) + DIRS-4N1_DR       LTR/Ngaro              4103   4462     (0) 2718500  
  1769    9.1  7.0  0.0  chr4              40640322 40640617 (37453098) + Harbinger-4N1C_DR DNA/PIF-Harbinger       519    835   (371) 2718501  
 51866    0.1  0.0  0.1  chr4              40640620 40646195 (37447520) C L1-33_DR          LINE/L1                 (9)   5573       2 2718502  
 28608    0.4  0.0  0.0  chr4              40646196 40649359 (37444356) + Nimb-2_DR         LINE/I                 1799   4962   (319) 2718503  
  3426    0.8  0.3  0.0  chr4              40649360 40649745 (37443970) C GypsyDR1_LTR      LTR/Gypsy               (0)    387       1 2718504  
 38176    0.6  0.0  0.0  chr4              40649746 40653967 (37439748) C GypsyDR1          LTR/Gypsy               (0)   4222       1 2718505  
  3426    0.8  0.3  0.0  chr4              40653968 40654353 (37439362) C GypsyDR1_LTR      LTR/Gypsy               (0)    387       1 2718506  
  2553    2.6  3.2  1.2  chr4              40654354 40654668 (37439047) + Nimb-2_DR         LINE/I                 4959   5279     (2) 2718503  
  5674    4.6  0.4  0.0  chr4              40654689 40655364 (37438351) C TDR8D             DNA                     (0)    679       1 2718507  
  5459    3.8  2.3  0.7  chr4              40655365 40656055 (37437660) + Gypsy-253_DR-LTR  LTR/Gypsy               261    962     (0) 2718508  
  3065   10.5 17.4  1.0  chr4              40656200 40656784 (37436931) + Harbinger-1N1_DR  DNA/PIF-Harbinger         1    703   (954) 2718509  
  3394    4.8 15.2  0.0  chr4              40656785 40657238 (37436477) C Harbinger-5N1_DR  DNA/PIF-Harbinger       (0)   1823    1301 2718510  
   249   24.4  1.2  1.2  chr4              40657202 40657238 (37436477) C DNA-N39_DR        DNA                   (338)    697     661 2718511 *
  3819    5.5  1.5  0.0  chr4              40657239 40657712 (37436003) + Harbinger-N11_DR  DNA/PIF-Harbinger         1    481   (730) 2718512  
  3138    3.4  0.0  0.0  chr4              40657721 40658078 (37435637) C hAT-N89B_DR       DNA/hAT-Ac           (2054)    358       1 2718513  
  4050   14.0  6.1  3.6  chr4              40658079 40658885 (37434830) + Gypsy133-LTR_DR   LTR/Gypsy               723   1548     (0) 2718514  
  1163   10.6  4.2  1.1  chr4              40658886 40659101 (37434614) C HATN10_DR         DNA/hAT-Ac            (117)    338     123 2718515  
   327   15.5  4.2  0.0  chr4              40659235 40659305 (37434410) + hAT-N106B_DR      DNA/hAT-Ac              780    853   (175) 2718516  
   244   17.7  2.7  8.6  chr4              40659353 40659378 (37434337) C EnSpm-N10_DR      DNA/CMC-EnSpm        (1398)   7910    7889 2718517  
  3796   11.0  0.7  4.7  chr4              40659379 40660065 (37433650) C DNA-5-8C_DR       DNA/hAT-hAT5            (0)    691      31 2718518  
   273   25.6  2.2  9.3  chr4              40659945 40660082 (37433633) C CryptonV-N5_DR    DNA/Crypton-V       (10751)  13786   13658 2718519 *
   311   12.3 20.6  0.0  chr4              40660099 40660171 (37433544) + hAT-N106B_DR      DNA/hAT-Ac              909    996    (32) 2718520  
   449   17.6  4.3 11.4  chr4              40660554 40660694 (37433021) C BEL-64_DRe-I      LTR/Pao                (51)   3089    2958 2718521  
   211   15.4 14.9  3.7  chr4              40661086 40661159 (37432556) C Gypsy71-LTR_DR    LTR/Gypsy             (795)    148      67 2718522 *
   324    8.2  2.0  0.0  chr4              40661125 40661173 (37432542) C Tx1-27_DR         LINE/L1-Tx1          (2301)    232     183 2718523  
   229   11.1  8.7  2.0  chr4              40661776 40661821 (37431894) C Rex1-55_DR        LINE/Rex-Babar          (8)   1247    1199 2718524 *
   476    7.9 12.1  3.0  chr4              40661792 40661882 (37431833) C Rex1-50_DR        LINE/Rex-Babar         (25)   2424    2326 2718525  
   238   17.0  0.0  0.0  chr4              40661996 40662042 (37431673) + Kolobok-1_DR      DNA/Kolobok-T2         5025   5071  (1232) 2718526 *
  1901    8.3  0.3  1.8  chr4              40662002 40662284 (37431431) + EnSpm-N3B_DR      DNA/CMC-EnSpm          1036   1314  (2420) 2718527  
   236   19.1  2.1  0.0  chr4              40662251 40662297 (37431418) C Kolobok-3_DR      DNA/Kolobok-T2        (905)   5061    5014 2718528 *
   458   16.8  4.3 11.4  chr4              40662504 40662644 (37431071) + BEL-64_DRe-I      LTR/Pao                2958   3089    (51) 2718529  
   264    8.0 21.2  6.6  chr4              40663108 40663187 (37430528) C hAT-N106_DR       DNA/hAT-Ac             (32)    763     673 2718530 *
   387   23.0  0.6 10.7  chr4              40663150 40663191 (37430524) + Helitron-2_DR     RC/Helitron           12730  12755 (14657) 2718531  
  1181   11.5  5.8  0.0  chr4              40663192 40663382 (37430333) + DNA-5-8C_DR       DNA/hAT-hAT5              1    202   (489) 2718532  
   381    6.7  0.0  0.0  chr4              40663406 40663449 (37430266) + DNA-5-8C_DR       DNA/hAT-hAT5            311    354   (337) 2718533  
 12173    2.9  0.4  0.1  chr4              40663450 40664844 (37428871) C DNA-2-4_DR        DNA                     (0)   1399       1 2718534  
  1099   11.8  9.8  9.8  chr4              40664855 40665191 (37428524) + DNA-5-8C_DR       DNA/hAT-hAT5            355    691     (0) 2718535  
   315   14.9  6.0  0.0  chr4              40665267 40665333 (37428382) C hAT-N106B_DR      DNA/hAT-Ac            (175)    853     783 2718536  
   310   16.0  0.0  0.0  chr4              40665476 40665525 (37428190) + DNA13TA1_DR       DNA/TcMar-Tc1             1     50   (268) 2718537  
  1691   14.6  5.4 14.2  chr4              40665579 40666137 (37427578) C DNA8-4_DR         DNA/hAT-Charlie       (521)   1874    1359 2718538  
 45597    2.0  0.1  0.0  chr4              40666143 40671205 (37422510) + L2-3_DRe          LINE/L2                   2   5068     (0) 2718539  
  3438   12.9 11.8  5.0  chr4              40671206 40671971 (37421744) C DNA8-4_DR         DNA/hAT-Charlie      (1033)   1362     548 2718538  
  3359   11.5 16.9  0.0  chr4              40671975 40672530 (37421185) C HarbingerN1_DR    DNA/PIF-Harbinger       (0)    650       1 2718540  
  1388   14.3  3.4  5.9  chr4              40672552 40672847 (37420868) C DNA8-4_DR         DNA/hAT-Charlie      (1856)    539     251 2718538  
   223   22.8  0.0  0.0  chr4              40672876 40672932 (37420783) + Gypsy77-I_DR      LTR/Gypsy              2261   2317  (3341) 2718541  
  4746    2.8  5.5  0.0  chr4              40672933 40673500 (37420215) C Harbinger-5N1_DR  DNA/PIF-Harbinger      (46)   1777    1179 2718542 *
  6981    3.9  0.6  0.6  chr4              40673500 40674334 (37419381) C Harbinger-5N1_DR  DNA/PIF-Harbinger     (988)    835       1 2718542  
  5820   13.9  3.6  0.1  chr4              40674338 40675235 (37418480) + Gypsy77-I_DR      LTR/Gypsy              3102   4030  (1628) 2718541  
 18657    2.4  2.1  0.3  chr4              40675236 40677400 (37416315) + hAT-28_DR         DNA/hAT-Charlie           1   2204     (0) 2718543  
  2762   14.9  0.7  0.5  chr4              40677401 40677834 (37415881) + Gypsy77-I_DR      LTR/Gypsy              4023   4457  (1201) 2718541  
 16612    1.6  1.6  0.0  chr4              40677836 40679722 (37413993) C hAT-N36C_DR       DNA/hAT                 (0)   1917       1 2718544  
   473    7.1  1.2  0.0  chr4              40679723 40679795 (37413920) + Merlin-1_DR       DNA/Merlin             1057   1130  (9397) 2718545  
   420    8.1  1.2  0.0  chr4              40679723 40679808 (37413907) C Gypsy123-I_DR     LTR/Gypsy            (4753)    661     575 2718546 *
  1153   11.4  1.2  0.0  chr4              40679779 40679945 (37413770) + Gypsy77-I_DR      LTR/Gypsy              4449   4617  (1041) 2718541  
  1322   10.2  0.0  0.3  chr4              40680113 40680806 (37412909) C SAT-7_DR          Satellite              (71)    692       1 2718547 *
  2417    9.9  1.2  0.6  chr4              40680799 40681124 (37412591) + Harbinger-N10_DR  DNA/PIF-Harbinger         1    328     (0) 2718548  
   863   19.2  4.6  1.1  chr4              40680975 40681148 (37412567) C ENSPM-6_DR        DNA/CMC-EnSpm       (13204)  19412   19233 2718549 *
   881   26.0  3.2  0.5  chr4              40681129 40681501 (37412214) C SAT-7_DR          Satellite               (2)    383       1 2718550  
   821   10.8  9.2  0.0  chr4              40681607 40681736 (37411979) C DNA-N22_DR        DNA                    (76)    692     551 2718551  
   374   10.1 12.5  1.1  chr4              40681758 40681837 (37411878) C DNA-N22_DR        DNA                   (425)    343     255 2718551  
   857   18.9  4.9 12.6  chr4              40681851 40682200 (37411515) + Gypsy50-LTR_DR    LTR/Gypsy                28    353     (0) 2718552  
  1434   17.3 20.0  0.2  chr4              40682216 40682544 (37411171) C EXPANDER1_DR      LINE/RTE-BovB         (389)   2976    2583 2718553  
  4464    9.4  2.2  1.3  chr4              40682545 40683172 (37410543) + DNA-5-8D_DR       DNA/hAT-hAT5              1    634   (596) 2718554  
  2453    8.6 15.1  0.4  chr4              40683170 40683729 (37409986) + hAT-N107_DR       DNA/hAT-Ac              571   1194   (395) 2718555 *
  1825   10.7  2.0  0.0  chr4              40683723 40683973 (37409742) + DNA-5-8D_DR       DNA/hAT-hAT5            634    889   (341) 2718556 *
  5820    4.5  0.0  0.1  chr4              40683974 40684665 (37409050) C Harbinger3N_DR    DNA/PIF-Harbinger       (0)   1144     454 2718557  
   474   17.3  0.0  0.0  chr4              40684777 40684851 (37408864) + tRNA-Ala-GCY      tRNA                      1     75     (1) 2718558  
   527   11.3  0.0  0.0  chr4              40685235 40685305 (37408410) C tRNA-Phe-TTY      tRNA                    (3)     73       3 2718559  
   321   13.8 13.8  0.0  chr4              40685396 40685460 (37408255) C tRNA-Ile-ATT      tRNA                    (3)     74       1 2718560  
   625    4.2  0.0  0.0  chr4              40685568 40685639 (37408076) C tRNA-Gln-CAA      tRNA                    (3)     72       1 2718561  
   421   17.8  0.0  0.0  chr4              40685961 40686033 (37407682) + tRNA-Ala-GCY      tRNA                      1     73     (3) 2718562  
   488   10.3  0.0  0.0  chr4              40686246 40686313 (37407402) C tRNA-Phe-TTY      tRNA                    (8)     68       1 2718563  
   458   16.4  0.0  0.0  chr4              40686403 40686475 (37407240) C tRNA-Ile-ATT      tRNA                    (4)     73       1 2718564  
   547   11.1  0.0  0.0  chr4              40686583 40686654 (37407061) C tRNA-Gln-CAG      tRNA                    (3)     72       1 2718565  
   314   14.3  2.0  0.3  chr4              40686984 40687021 (37406694) + tRNA-Ala-GCY      tRNA                      1     43    (32) 2718566  
 19797    2.5  3.9  1.7  chr4              40687022 40689450 (37404265) C Dada-tA_DR        DNA/Dada                (0)   8672    6191 2718567  
  2180    9.5  0.7  1.3  chr4              40689446 40689742 (37403973) C DNA-8-11_DR       DNA/hAT-Ac            (651)    310      16 2718568 *
  4529    4.1  0.9  0.0  chr4              40689743 40690307 (37403408) C EnSpm-4N1_DR      DNA/CMC-EnSpm           (0)   2901    2332 2718569  
 21153    2.7  1.1  0.1  chr4              40690308 40692778 (37400937) C DNA-2-8_DR        DNA/CMC-EnSpm           (0)   2496       1 2718570  
  3013    3.1  6.3  0.0  chr4              40692779 40693154 (37400561) C Merlin-1_DR       DNA/Merlin           (7636)   2891    2492 2718571  
   300   18.6  0.0  5.7  chr4              40693143 40693156 (37400559) + DIRS1c_DR         LTR                    5584   5593   (343) 2718572 *
 12121    0.9 10.8  2.0  chr4              40693157 40694661 (37399054) C DIRS1_DR          LTR/DIRS                (0)   6132    4499 2718573  
  2910   21.9 13.0 10.9  chr4              40693509 40695135 (37398580) C DNA9-N2_DR        DNA                  (4349)   8122    6466 2718574 *
 34794    1.6  2.7  0.0  chr4              40694660 40698764 (37394951) C DIRS1_DR          LTR/DIRS             (1919)   4213       1 2718575  
   337   15.8  5.2  5.3  chr4              40698670 40698780 (37394935) + DIRS1_DR          LTR/DIRS               5725   5829   (303) 2718576 *
 14830    1.9  2.8  1.1  chr4              40698762 40700599 (37393116) C Merlin-1_DR       DNA/Merlin           (8020)   2507     640 2718571  
   225    7.1  7.0  2.2  chr4              40700581 40700599 (37393116) C EnSpm-N59_DR      DNA/CMC-EnSpm?       (1656)   2013    1993 2718577 *
  5480    1.1  0.8  0.3  chr4              40700600 40701243 (37392472) + Merlin-1_DR       DNA/Merlin                1    647  (9880) 2718578  
  2957    3.8 22.7  0.0  chr4              40701244 40701674 (37392041) + Merlin-1_DR       DNA/Merlin                1    534  (9993) 2718579  
 26220    6.6  3.0  2.6  chr4              40701675 40707754 (37385961) C DIRS-6_DR         LTR/Ngaro               (0)   6526       1 2718580  
  4248    4.8  1.1  1.1  chr4              40707755 40708264 (37385451) C Merlin-1_DR       DNA/Merlin            (560)   9967    9458 2718581  
   274   12.3 11.1  4.6  chr4              40708265 40708346 (37385369) C TDR6              DNA                     (2)    248     167 2718582 *
  6149    6.3  3.6  3.4  chr4              40708304 40709189 (37384526) C Merlin-1_DR       DNA/Merlin           (1478)   9049    8162 2718581  
   374    8.1  0.0  3.2  chr4              40709200 40709263 (37384452) C EnSpm-N48B_DR     DNA/CMC-EnSpm        (5089)   1870    1809 2718583 *
  1877    6.1  0.0  0.8  chr4              40709208 40709456 (37384259) C Merlin-1_DR       DNA/Merlin           (8351)   2176    1930 2718584  
  6586    7.4  2.5  0.3  chr4              40709457 40710369 (37383346) + Mariner-N25_DR    DNA/TcMar-ISRm11          1    933     (0) 2718585  
  2017    8.3  2.0  0.3  chr4              40710370 40710671 (37383044) C Merlin-1_DR       DNA/Merlin           (8596)   1931    1625 2718584 *
  6630    6.8  2.9 10.5  chr4              40710669 40711842 (37381873) C Merlin-1_DR       DNA/Merlin           (2459)   8068    6976 2718581  
  2068   10.8 11.8  1.5  chr4              40711871 40712236 (37381479) C LOOPERN2_DR       DNA/Kolobok-T2        (972)    403       1 2718586  
   679    6.0  3.5  0.0  chr4              40712237 40712349 (37381366) C Dada-tL_DR        DNA/Dada             (1365)   9042    8926 2718587  
 10251    6.4  1.0  2.2  chr4              40712350 40713734 (37379981) C ERV1-N11_DR-LTR   LTR/ERV1                (0)   1369       1 2718588  
   241   11.6  4.3  1.4  chr4              40713937 40714006 (37379709) + Gypsy123-I_DR     LTR/Gypsy               558    629  (4785) 2718589  
   214   14.1  3.1  1.5  chr4              40713969 40714033 (37379682) C DNA-X-5_DR        DNA/hAT               (191)   1030     965 2718590 *
   440   16.5  8.4 14.5  chr4              40714850 40715034 (37378681) + EnSpm-2_DR        DNA/CMC-EnSpm          1043   1331  (6657) 2718591 *
  4591    8.1  1.5  4.7  chr4              40714894 40715578 (37378137) + DNA-8-11_DR       DNA/hAT-Ac              305   1055   (404) 2718592  
   553    5.9  0.0  0.0  chr4              40715571 40715638 (37378077) C Harbinger-N10_DR  DNA/PIF-Harbinger      (20)    308     241 2718593 *
  1342   10.1  0.7  1.7  chr4              40715638 40716078 (37377637) + SAT-7_DR          Satellite                 1    436     (0) 2718594  
   372   20.5  2.4  0.0  chr4              40716335 40716417 (37377298) C hAT-N127_DR       DNA/hAT-Charlie       (580)   9736    9652 2718595 *
   448   12.3  1.2  0.0  chr4              40716344 40716424 (37377291) C L2-5_DRe          LINE/L2                 (0)   2227    2146 2718596  
   294   16.4  0.0  0.0  chr4              40716805 40716865 (37376850) + DNA-6-N5B_DR      DNA                    1223   1283  (2240) 2718597  
  1480    7.7  0.0  0.0  chr4              40716883 40717063 (37376652) + DNA-5-8D_DR       DNA/hAT-hAT5            468    648   (582) 2718598 *
  1842   10.2  5.6  0.3  chr4              40717063 40717348 (37376367) + hAT-N64_DR        DNA/hAT-Ac              375    675   (914) 2718599  
  5633    4.0  1.1  0.0  chr4              40717372 40718038 (37375677) + HarbingerN2_DR    DNA/PIF-Harbinger         1    674     (0) 2718600  
   305   16.1  1.6  0.0  chr4              40718199 40718260 (37375455) + hAT-N106B_DR      DNA/hAT-Ac              785    847   (181) 2718601  
  1607    9.7  4.7  0.0  chr4              40718325 40718582 (37375133) C DNA-5-8C_DR       DNA/hAT-hAT5          (421)    270       1 2718602  
   955   13.3  6.4  0.0  chr4              40718783 40718955 (37374760) C HATN16_DR         DNA/hAT-Charlie         (0)    944     761 2718603  
   342   13.0  5.7  0.8  chr4              40718850 40718973 (37374742) C EnSpm-N48B_DR     DNA/CMC-EnSpm        (1590)   5369    5240 2718604 *
   224   24.3  2.6  1.7  chr4              40718872 40718988 (37374727) + DNA9-3_DR         DNA/MULE-MuDR?         9535   9652  (1727) 2718605 *
   274   10.8  0.0 17.4  chr4              40718902 40718952 (37374763) + EnSpm-5_DR        DNA/CMC-EnSpm          2783   2818  (4853) 2718606  
  6353    2.2  3.6  0.0  chr4              40718953 40719705 (37374010) + BHIKHARI-2-LTR_DR LTR/ERV1                  1    780   (938) 2718607  
  9491    2.8  1.4  0.3  chr4              40719706 40720836 (37372879) C Harbinger3N_DR    DNA/PIF-Harbinger       (0)   1144       1 2718608  
   203   13.9  2.8  0.0  chr4              40720813 40720848 (37372867) C CryptonV-1_DR     DNA/Crypton-V        (5034)  12839   12803 2718609 *
  7748    2.8  2.1  0.1  chr4              40720836 40721759 (37371956) + BHIKHARI-2-LTR_DR LTR/ERV1                777   1718     (0) 2718610  
   289   13.6  0.0  0.0  chr4              40721760 40721806 (37371909) C DNA-X-17_DR       DNA                   (614)   1760    1714 2718611 *
  1255   12.3 12.4  2.5  chr4              40721756 40722014 (37371701) C HATN16_DR         DNA/hAT-Charlie       (119)    825     542 2718603  
  2037    7.3 11.8  3.6  chr4              40722016 40722397 (37371318) + DNA-2-30B_DR      DNA                       2    413     (0) 2718612  
  3999    7.6  0.7  0.2  chr4              40722398 40722937 (37370778) C HATN16_DR         DNA/hAT-Charlie       (401)    543       1 2718603  
   204   22.2  7.8  1.5  chr4              40723007 40723070 (37370645) C L2-9_DRe          LINE/L2                (21)   3358    3291 2718613  
   362   20.4  3.1 11.9  chr4              40723303 40723430 (37370285) C BEL-64_DRe-I      LTR/Pao                (51)   3089    2972 2718614  
   895   11.2  0.9 12.0  chr4              40723854 40723982 (37369733) C Tx1-27_DR         LINE/L1-Tx1          (2301)    232     125 2718615  
   201   15.9 34.7  0.8  chr4              40723983 40724077 (37369638) + DNA-2-29_DR       DNA                       1    127     (5) 2718616  
   663    8.7 38.9  0.0  chr4              40724217 40724365 (37369350) C Kolobok-N10B_DR   DNA/Kolobok            (59)    212       6 2718617  
   376   23.4  3.7  4.5  chr4              40724375 40724396 (37369319) + EnSpm-N1_DR       DNA/CMC-EnSpm           808    939  (1590) 2718618  
   496   18.9  6.3  0.0  chr4              40724397 40724507 (37369208) + ANGEL             DNA/Kolobok             192    309     (0) 2718619  
   264   25.4  9.5  3.0  chr4              40724508 40724534 (37369181) + DNA-N33_DR        DNA                     665    699  (1004) 2718620  
   232   18.9  9.0  9.0  chr4              40724432 40724553 (37369162) + IS3EU-4_DR        DNA/IS3EU              4174   4295 (10734) 2718621 *
  2566    7.3  2.5  1.1  chr4              40725261 40725619 (37368096) + SINE2-3_DR        SINE/tRNA-V-RTE           3    366     (2) 2718622  
  1653   17.1  6.1 23.5  chr4              40725263 40725309 (37368406) C DNA8-23_DR        DNA                  (4466)   2273    1917 2718623 *
  2172   16.6 27.8  0.1  chr4              40725310 40725895 (37367820) + Helitron-2_DR     RC/Helitron           23050  23797  (3615) 2718624  
   571   19.2  1.6  2.5  chr4              40725817 40725939 (37367776) + ERV1-N1-I_DR      LTR/ERV1               1687   1808  (3709) 2718625 *
  1653   17.1  6.1 23.5  chr4              40725896 40725920 (37367795) C DNA8-23_DR        DNA                  (4466)   1916    1709 2718623  
  5595    2.9  0.1  0.0  chr4              40725925 40726588 (37367127) C Gypsy83-LTR_DR    LTR/Gypsy               (0)    665       1 2718626  
  2549   10.9  0.0  0.8  chr4              40726849 40727217 (37366498) C SINE2-3_DR        SINE/tRNA-V-RTE         (2)    366       1 2718627  
   325   26.2  0.0  2.4  chr4              40727148 40727233 (37366482) + DNA8-10_DR        DNA/hAT-Ac             2745   2828  (1190) 2718628 *
  2590    6.9  3.3  0.7  chr4              40727582 40727975 (37365740) + Tx1-31_DR         LINE/L1-Tx1            2716   3119     (0) 2718629  
  1254   11.3  1.0  0.0  chr4              40727972 40728175 (37365540) + Tx1-27_DR         LINE/L1-Tx1              27    232  (2301) 2718630 *
  3760   11.9 19.1  8.6  chr4              40728275 40729248 (37364467) C DNA-6-N9_DR       DNA                     (0)   1159      92 2718631  
   597   17.6  3.0  3.2  chr4              40729139 40729287 (37364428) + EnSpm-7_DR        DNA/CMC-EnSpm          2720   2854  (8180) 2718632 *
   237   18.8  0.0  0.0  chr4              40729286 40729333 (37364382) + EnSpm-7_DR        DNA/CMC-EnSpm          2802   2849  (8185) 2718633 *
   330   20.3  0.0  0.0  chr4              40729292 40729379 (37364336) C EnSpm-7_DR        DNA/CMC-EnSpm        (8988)   2046    1976 2718634 *
   540   17.4  1.1 20.6  chr4              40729355 40729555 (37364160) C EnSpm-7_DR        DNA/CMC-EnSpm        (8988)   2046    1886 2718634 *
   686    6.6  2.8  1.8  chr4              40729451 40729558 (37364157) + EnSpm-4_DR        DNA/CMC-EnSpm          2537   2645  (6395) 2718635  
   314    6.5  0.0  4.3  chr4              40729808 40729855 (37363860) + EnSpm-N3B_DR      DNA/CMC-EnSpm          1024   1069  (2665) 2718636 *
  1809   10.9  0.3  0.3  chr4              40729819 40730104 (37363611) C EnSpm-N3B_DR      DNA/CMC-EnSpm        (2418)   1316    1031 2718637  
   246   13.6  0.0  0.0  chr4              40730067 40730110 (37363605) + hAT-N64B_DR       DNA/hAT-Ac             2049   2092  (1707) 2718638 *
   367   19.1  4.4 11.0  chr4              40730197 40730331 (37363384) + BEL-64_DRe-I      LTR/Pao                2963   3089    (51) 2718639  
  2184   12.0 17.9  1.9  chr4              40730336 40730895 (37362820) + DNA-5-8C_DR       DNA/hAT-hAT5             44    691     (0) 2718640  
   237   23.4  1.6  0.0  chr4              40730981 40731044 (37362671) C hAT-N106B_DR      DNA/hAT-Ac            (181)    847     783 2718641  
   335   12.0  0.0  0.0  chr4              40731191 40731240 (37362475) + DNA13TA1_DR       DNA/TcMar-Tc1             1     50   (268) 2718642  
  5156   10.0 20.2  2.5  chr4              40731249 40732252 (37361463) + LOOPERN2_DR       DNA/Kolobok-T2            1   1178   (197) 2718643  
  2555    1.7  0.0  0.0  chr4              40732253 40732540 (37361175) C DNA-3-3_DR        DNA                     (0)   1350    1063 2718644 *
  3339    3.2  0.0  0.2  chr4              40732537 40732979 (37360736) C DNA-3-3_DR        DNA                   (630)    720     279 2718644  
  1641    6.3  0.0  0.0  chr4              40732990 40733195 (37360520) + LOOPERN2_DR       DNA/Kolobok-T2         1170   1375     (0) 2718645  
   620   25.3 15.8  4.5  chr4              40733215 40733670 (37360045) + Gypsy-126_DR-LTR  LTR/Gypsy               163    667   (699) 2718646  
  1055   13.4  3.9  1.9  chr4              40733762 40733966 (37359749) + Gypsy-126_DR-LTR  LTR/Gypsy              1121   1329    (37) 2718647  
  1043   13.7 10.2  0.0  chr4              40733975 40734179 (37359536) C LOOPERN6B_DR      DNA/Kolobok-T2?       (570)    226       1 2718648  
   206   23.0  0.0 15.5  chr4              40734181 40734247 (37359468) + DNA-X-2_DR        DNA                     547    604   (212) 2718649  
   203   14.6  4.8  2.3  chr4              40734279 40734320 (37359395) C Mariner-N5B_DR    DNA/TcMar            (6357)   3087    3045 2718650  
   230   26.1  7.6  3.7  chr4              40734328 40734458 (37359257) C piggyBac-N5C_DR   DNA/PiggyBac?        (2107)    204      69 2718651 *
   569    9.9  1.9  1.9  chr4              40734439 40734541 (37359174) + L2-5_DRe          LINE/L2                2125   2227     (0) 2718652  
  1283    9.4  0.9  0.5  chr4              40734792 40735321 (37358394) C SAT-7_DR          Satellite              (59)    532       1 2718653  
  2216   11.4  1.5  0.9  chr4              40735324 40735649 (37358066) + Harbinger-N10_DR  DNA/PIF-Harbinger         1    328     (0) 2718654  
   534   13.6  0.0  0.0  chr4              40735650 40735730 (37357985) C SAT-7_DR          Satellite              (82)     86       6 2718655  
   806   13.7 11.0  0.0  chr4              40735772 40735917 (37357798) C DNA-N22_DR        DNA                    (56)    712     551 2718656  
   744   14.8 18.2  0.5  chr4              40735919 40736088 (37357627) C DNA-N22_DR        DNA                   (364)    404     205 2718656  
   804   19.9  4.7 13.8  chr4              40736293 40736654 (37357061) + Gypsy50-LTR_DR    LTR/Gypsy                 1    333    (20) 2718657  
   676   22.6  1.9  6.5  chr4              40736660 40736915 (37356800) C L1-132_DR         LINE/L1              (1387)   3199    2955 2718658  
  2435   18.8 10.1  1.7  chr4              40736971 40737507 (37356208) C BHIKHARI-2-LTR_DR LTR/ERV1              (430)   1288     708 2718659  
  3290   15.7  5.5  4.7  chr4              40737513 40738207 (37355508) + EnSpm-N37_DR      DNA/CMC-EnSpm          1128   1827  (4820) 2718660  
 18288    3.1  6.1  1.0  chr4              40738263 40740707 (37353008) + DNA-8-4_DR        DNA/hAT-Ac                1   2568     (0) 2718661  
  4160   10.4 11.2  3.1  chr4              40740714 40741549 (37352166) + EnSpm-N61_DR      DNA/CMC-EnSpm           638   1539  (2594) 2718662  
   336   21.4  2.2  2.2  chr4              40741520 40741610 (37352105) + EnSpm-N61_DR      DNA/CMC-EnSpm           559    649  (3484) 2718663 *
  2337    2.7  2.3  1.7  chr4              40741670 40741955 (37351760) + Harbinger-1N1_DR  DNA/PIF-Harbinger         1    288  (1369) 2718664  
  9473    2.5  4.5  1.2  chr4              40741956 40743127 (37350588) C Harbinger-N11_DR  DNA/PIF-Harbinger       (0)   1211       1 2718665  
 10610    4.9  1.5  0.2  chr4              40743128 40744485 (37349230) + Harbinger-1N1_DR  DNA/PIF-Harbinger       283   1657     (0) 2718666  
  2478    6.6 10.8  0.7  chr4              40744486 40744882 (37348833) + Gypsy-220_DR-LTR  LTR/Gypsy               509    945     (0) 2718667  
   266    0.0  3.0  0.0  chr4              40744883 40744915 (37348800) C L1-2_DR           LINE/L1-Tx1          (5712)     34       1 2718668 *
   852    9.4  0.8  0.0  chr4              40744899 40745015 (37348700) C 5S                rRNA                    (0)    121       4 2718669 *
  1575    6.6  0.0  0.9  chr4              40744998 40745211 (37348504) C L1-2_DR           LINE/L1-Tx1          (5534)    212       1 2718670  
   374    6.7  0.0  0.0  chr4              40745195 40745239 (37348476) C 5S                rRNA                    (0)    121      77 2718671 *
   237   24.1  1.3  0.0  chr4              40745270 40745348 (37348367) C Gypsy13-LTR_DR    LTR/Gypsy              (23)   1139    1060 2718672  
   201   11.8  0.0  5.9  chr4              40745751 40745786 (37347929) C Gypsy-17-LTR_DR   LTR/Gypsy             (795)    875     842 2718673  
  3874   13.7  4.8  6.9  chr4              40746416 40751277 (37342438) C Nimb-4_DR         LINE/I               (7711)   1950    1387 2718674  
  7171    6.8  2.5  1.0  chr4              40751280 40752250 (37341465) + Dada-tL_DR        DNA/Dada                  1    985  (9422) 2718675  
   668   17.7  1.1  7.8  chr4              40752213 40752390 (37341325) C hAT-N64B_DR       DNA/hAT-Ac           (1686)   2113    1947 2718676 *
  1580   13.3  0.0  3.2  chr4              40752242 40752528 (37341187) C EnSpm-N3B_DR      DNA/CMC-EnSpm        (2421)   1313    1036 2718677  
   874    8.3  0.0  0.0  chr4              40752531 40752662 (37341053) + Dada-tL_DR        DNA/Dada                968   1099  (9308) 2718678  
   275    8.8  0.0  0.0  chr4              40752674 40752706 (37341009) + Dada-tL_DR        DNA/Dada               1174   1206  (9201) 2718679  
  1228    6.9  0.6  0.0  chr4              40752707 40752880 (37340835) + EnSpm-N49_DR      DNA/CMC-EnSpm             1    175  (3595) 2718680  
  1720   19.3  3.1  0.0  chr4              40752910 40753297 (37340418) C EnSpm-4N1_DR      DNA/CMC-EnSpm         (155)   2746    2347 2718681 *
  2452    4.1  1.2  3.0  chr4              40753250 40753655 (37340060) + Dada-tL_DR        DNA/Dada               9420   9818   (589) 2718682  
   511    7.1  0.0  0.0  chr4              40753660 40753729 (37339986) + Dada-tL_DR        DNA/Dada               9911   9980   (427) 2718683  
   269   26.6  0.6 14.4  chr4              40753710 40753728 (37339987) C ERV1-N3-I_DR      LTR/ERV1              (793)   3798    3665 2718684 *
   328   27.6  2.2  0.0  chr4              40753729 40753862 (37339853) + hAT-N48B_DR       DNA/hAT-Ac             1583   1719   (421) 2718685 *
   686   25.1  0.0  1.6  chr4              40753773 40753827 (37339888) + Helitron-2_DR     RC/Helitron           23608  23790  (3622) 2718686  
   719   12.5  0.0  8.3  chr4              40753828 40753849 (37339866) + DNA6-6_DR         DNA                    4399   4519  (6762) 2718687  
   776   11.0  0.0  0.0  chr4              40753850 40753958 (37339757) + SINE2-3_DR        SINE/tRNA-V-RTE         219    327    (41) 2718688  
   227   18.8 11.8  0.9  chr4              40753979 40754080 (37339635) C ASAT_CY           Satellite             (149)    113       1 2718689  
  2382   11.6  5.5  0.9  chr4              40754631 40755065 (37338650) C MuDR-1_DR         DNA/MULE-NOF?        (5971)   1442     988 2718690  
  2796    8.0  1.9  0.2  chr4              40755094 40755507 (37338208) + HATN1_DR          DNA/hAT                   7    427     (0) 2718691  
   998   10.2  0.0  2.5  chr4              40755537 40755697 (37338018) C MuDR-1_DR         DNA/MULE-NOF?        (6452)    961     805 2718690  
   293    2.7  0.0  0.0  chr4              40755694 40755730 (37337985) C MuDR-1_DR         DNA/MULE-NOF?        (6980)    433     397 2718690 *
   388    4.0  1.9  2.9  chr4              40755757 40755859 (37337856) C ACROBAT1          DNA/PIF               (495)    884     783 2718692 *
   460    7.1  1.0  1.0  chr4              40755786 40755885 (37337830) C Dada-U6_DR        DNA/Dada             (8088)    875     776 2718693  
   423   15.5  7.6  2.0  chr4              40755787 40755931 (37337784) C DNA-6-N5B_DR      DNA                  (2368)   1155    1003 2718694 *
  2447    9.9  0.0  1.1  chr4              40755859 40756217 (37337498) C MuDR-1_DR         DNA/MULE-NOF?        (7058)    355       1 2718690  
   455   15.1  0.9  7.9  chr4              40756218 40756313 (37337402) + DNAX-20_DR        DNA/CMC-EnSpm           606    694     (0) 2718695  
   468   29.1  1.3  0.7  chr4              40756351 40756499 (37337216) C DNA25TWA2_DR      DNA                     (5)    797     648 2718696 *
  2079    7.5  0.0  5.5  chr4              40756499 40756824 (37336891) + REX1-3_DR         LINE/Rex-Babar            1    309  (2466) 2718697  
   248   24.1  7.1  5.8  chr4              40756849 40757040 (37336675) + SAT-7_DR          Satellite                 1    194     (2) 2718698  
   448   25.8  2.9  1.2  chr4              40757078 40757364 (37336351) + SAT-7_DR          Satellite                 1    291     (0) 2718698  
   270   22.0 16.0  6.1  chr4              40757410 40757559 (37336156) + SAT-7_DR          Satellite                 5    168     (0) 2718698  
   256   20.0 11.0  1.0  chr4              40757777 40757867 (37335848) + ANGEL             DNA/Kolobok               3    102   (207) 2718699  
   423   21.1  0.0  1.8  chr4              40757869 40757979 (37335736) C ANGEL             DNA/Kolobok           (189)    120      12 2718700  
   502    4.5  0.0  0.0  chr4              40757985 40758050 (37335665) + L2-2_DRe          LINE/L2                2559   2624  (1614) 2718701  
   410   11.8  1.5  0.0  chr4              40758359 40758426 (37335289) C tRNA-Leu-CTA_     tRNA                    (3)     82      14 2718702  
   545   11.0  0.0  0.0  chr4              40758510 40758591 (37335124) C tRNA-Leu-CTY      tRNA                    (3)     82       1 2718703  
   609    3.7  0.0  0.0  chr4              40759252 40759333 (37334382) C tRNA-Leu-CTY      tRNA                    (3)     82       1 2718704  
   465   15.8  0.0  1.2  chr4              40759537 40759619 (37334096) C tRNA-Leu-CTY      tRNA                    (3)     82       1 2718705  
   586    9.8  0.0  0.0  chr4              40759815 40759896 (37333819) C tRNA-Leu-CTY      tRNA                    (3)     82       1 2718706  
   660    2.4  0.0  0.0  chr4              40760092 40760173 (37333542) C tRNA-Leu-CTY      tRNA                    (3)     82       1 2718707  
  2229    3.9  0.0  1.9  chr4              40760625 40760941 (37332774) C DNA6-3_DR         DNA                  (1098)    313       3 2718708  
  2096    6.6  0.0  0.0  chr4              40760942 40761214 (37332501) + Harbinger-1N1_DR  DNA/PIF-Harbinger      1385   1657     (0) 2718709  
   418   17.6  0.0  0.0  chr4              40761447 40761514 (37332201) C tRNA-Arg-AGG      tRNA                    (6)     70       3 2718710  
   491    9.7  0.0  0.0  chr4              40761670 40761741 (37331974) + tRNA-Pro-CCA      tRNA                      1     72     (3) 2718711  
 17751    2.0  3.1  0.3  chr4              40761940 40764175 (37329540) + Harbinger-N16B_DR DNA/PIF-Harbinger         1   2287   (158) 2718712  
 20026    1.2  1.2  0.0  chr4              40764176 40766593 (37327122) C Harbinger-N16B_DR DNA/PIF-Harbinger       (0)   2445       1 2718713  
  1252    1.4  0.0  0.0  chr4              40766594 40766740 (37326975) + Harbinger-N16B_DR DNA/PIF-Harbinger      2299   2445     (0) 2718714  
   454   11.8  0.0  0.0  chr4              40766982 40767049 (37326666) C tRNA-Arg-AGG      tRNA                    (6)     70       3 2718715  
   282   27.9  0.0  0.0  chr4              40767603 40767670 (37326045) C tRNA-Arg-AGG      tRNA                    (6)     70       3 2718716  
   312   18.5  2.5  0.0  chr4              40767692 40767772 (37325943) + TDR9              DNA                       8     90   (118) 2718717  
  1572    4.2  0.0  0.0  chr4              40767887 40768079 (37325636) + TDR3              DNA/hAT-Charlie           1    193     (0) 2718718  
   510   13.8  0.0  8.8  chr4              40767989 40768099 (37325616) + CryptonV-N5_DR    DNA/Crypton-V          3294   3395 (21142) 2718719 *
   464   11.8  0.0  0.0  chr4              40768164 40768231 (37325484) C tRNA-Arg-AGG      tRNA                    (6)     70       3 2718720  
   289    7.1 28.6  0.0  chr4              40768367 40768422 (37325293) + tRNA-Pro-CCY      tRNA                      1     72     (3) 2718721  
  1992    9.5  9.2  3.1  chr4              40768750 40769117 (37324598) C DNA-AT-1_DR       DNA                     (2)    390       1 2718722  
   265   15.4  9.1  1.4  chr4              40769393 40769403 (37324312) C DNA2-14_DR        DNA                  (2698)   4924    4909 2718723  
  3382    2.5  0.0  0.0  chr4              40769404 40769809 (37323906) + DNA-2-2_DR        DNA                       1    406     (1) 2718724  
   253   15.8 25.2  0.7  chr4              40770134 40770248 (37323467) + ASAT_CY           Satellite                28    170    (92) 2718725  
   237   16.4  1.4  2.9  chr4              40770285 40770353 (37323362) C DNA9-3_DR         DNA/MULE-MuDR?      (10471)    908     841 2718726  
   217    5.3  0.0  0.0  chr4              40770321 40770358 (37323357) C hAT-N48C_DR       DNA/hAT-Ac            (570)   1729    1692 2718727 *
   214   13.1  3.3  0.0  chr4              40770359 40770381 (37323334) + EnSpm-N34_DR      DNA/CMC-EnSpm           378    440   (650) 2718728  
   207   20.8  0.0  8.8  chr4              40770382 40770394 (37323321) C DNA-6-N5B_DR      DNA                  (1084)   2439    2372 2718729  
   675   17.7 20.2  7.5  chr4              40770803 40771194 (37322521) + DNA-8-29_DR       DNA/hAT-Tip100          253    678   (150) 2718730  
   392   18.3  7.4 15.2  chr4              40771267 40771414 (37322301) + EnSpm-6N1_DR      DNA/CMC-EnSpm          5714   5851  (3385) 2718731  
   208   13.6  4.5  0.0  chr4              40772400 40772443 (37321272) + Helitron-N3B_DR   RC/Helitron            2850   2895  (3709) 2718732  
   227   16.4 10.5  1.1  chr4              40772492 40772577 (37321138) + Helitron-N3B_DR   RC/Helitron            2892   2985  (3619) 2718732  
   586   10.2 11.7  5.2  chr4              40773059 40773203 (37320512) + Tx1-27_DR         LINE/L1-Tx1              66    219  (2314) 2718733  
  1699   11.1  0.0  0.0  chr4              40773661 40773939 (37319776) + EnSpm-10_DR       DNA/CMC-EnSpm           437    715  (5590) 2718734  
 11644    3.1 17.2  1.1  chr4              40773942 40775674 (37318041) C hAT-30N1_DR       DNA/hAT-Ac             (23)   2010       1 2718735  
   309   21.9  4.1  1.0  chr4              40775819 40775915 (37317800) + BEL-64_DRe-I      LTR/Pao                2990   3089    (51) 2718736  
   963    5.8  0.5 11.5  chr4              40776141 40776333 (37317382) + DNA-5-8C_DR       DNA/hAT-hAT5            518    691     (0) 2718737  
   216    8.9  8.9  0.0  chr4              40776412 40776456 (37317259) C hAT-N106B_DR      DNA/hAT-Ac            (181)    847     799 2718738  
  2341   13.2  3.3  2.1  chr4              40776555 40776981 (37316734) + DNA-6-N9_DR       DNA                       1    432   (727) 2718739  
   297   13.3  6.5  3.1  chr4              40776985 40777077 (37316638) C DNA-6-N9_DR       DNA                  (1063)     96       1 2718740  
   235   20.0 20.0  0.0  chr4              40777142 40777241 (37316474) + DNA13TA1_DR       DNA/TcMar-Tc1             1    120   (198) 2718741  
   450   11.1  0.0  0.0  chr4              40777242 40777304 (37316411) + HATN10_DR         DNA/hAT-Ac                3     65   (390) 2718742  
  3829    9.7  9.7  0.4  chr4              40777327 40778007 (37315708) + hAT-N79_DR        DNA/hAT-Ac              157    900  (1189) 2718743  
   251   23.9 11.9  0.8  chr4              40777911 40778028 (37315687) C hAT-N20_DR        DNA/hAT-Ac           (1239)    534     404 2718744 *
   822    6.0  0.0 10.2  chr4              40777995 40778124 (37315591) + hAT-N79_DR        DNA/hAT-Ac             1072   1189   (900) 2718745  
  6386   10.6  1.5  4.7  chr4              40778154 40779302 (37314413) C Harbinger-1N1_DR  DNA/PIF-Harbinger     (542)   1115       2 2718746  
  2814    9.0  4.8  2.1  chr4              40779303 40779803 (37313912) + hAT-N79_DR        DNA/hAT-Ac             1576   2089     (0) 2718747  
 18058   18.6  4.7  1.3  chr4              40779804 40783772 (37309943) + DIRS-8B_DR        LTR/Ngaro               833   4936  (2377) 2718748  
   672   21.5  0.4  4.3  chr4              40783597 40783628 (37310087) + DNA9-3_DR         DNA/MULE-MuDR?         9396   9644  (1731) 2718749 *
  1008   12.8  0.0 10.7  chr4              40783629 40783855 (37309860) C Kolobok-4_DR      DNA/Kolobok-T2       (1453)   5178    4974 2718750  
   379   16.6  2.9  5.1  chr4              40783741 40783841 (37309874) C Helitron-N3B_DR   RC/Helitron          (4111)   2493    2396 2718751 *
 13189    1.8  0.8  0.0  chr4              40783842 40785422 (37308293) + Mariner-8_DR      DNA/TcMar-Tc1             1   1594     (0) 2718752  
   202   26.9  0.0  1.5  chr4              40785423 40785450 (37308265) C DNA8-25_DR        DNA                  (3120)    847     821 2718753 *
  6423   20.1  3.1  7.5  chr4              40785448 40787529 (37306186) + DIRS-8B_DR        LTR/Ngaro              4723   7309     (4) 2718754  
  1254    9.6  0.2  0.2  chr4              40787818 40788234 (37305481) C SAT-7_DR          Satellite              (71)    417       1 2718755  
   669   13.3 13.9  1.2  chr4              40788541 40788684 (37305031) C DNA-N22_DR        DNA                    (56)    712     551 2718756  
   743   16.5 11.1  0.5  chr4              40788690 40788860 (37304855) C DNA-N22_DR        DNA                   (375)    393     205 2718756  
   537   20.6  6.2  6.8  chr4              40789073 40789280 (37304435) + Gypsy50-LTR_DR    LTR/Gypsy                 1    207   (146) 2718757  
 11668    5.0  4.8  0.1  chr4              40789293 40790866 (37302849) + Mariner-N22_DRe   DNA/TcMar-ISRm11         58   1705     (0) 2718758  
  3131    2.5  0.0  0.0  chr4              40790869 40791263 (37302452) C Mariner-N22_DRe   DNA/TcMar-ISRm11     (1306)    399       5 2718759  
  4765    8.2  4.9  0.5  chr4              40791274 40792087 (37301628) + ERV1-N5-I_DR      LTR/ERV1               1911   2760  (3376) 2718760  
 20869    1.0  4.4  0.1  chr4              40792089 40794626 (37299089) C Mariner-3_DR      DNA/TcMar-ISRm11        (0)   2647       1 2718761  
 23380    4.6  3.4  0.1  chr4              40794629 40797897 (37295818) + ERV1-N5-I_DR      LTR/ERV1               2762   6136     (0) 2718760  
  3459    3.5  2.4  0.7  chr4              40797898 40798351 (37295364) + ERV1-N5-LTR_DR    LTR/ERV1                  1    462   (233) 2718760  
  8687    5.5  3.2  0.3  chr4              40798352 40799550 (37294165) C LOOPERN1_DR       DNA/Kolobok-T2          (0)   1234       1 2718762  
  1166   11.7 11.3  0.0  chr4              40799551 40799763 (37293952) + ERV1-N5-LTR_DR    LTR/ERV1                459    695     (0) 2718760  
   342   16.2  1.5  0.0  chr4              40799764 40799829 (37293886) C tRNA-His-CAY_     tRNA                    (8)     67       1 2718763  
   707    1.2  0.0  0.0  chr4              40799999 40800082 (37293633) C tRNA-Ser-TCY      tRNA                    (1)     84       1 2718764  
   611    1.4  0.0  0.0  chr4              40800201 40800273 (37293442) C tRNA-Lys-AAA      tRNA                    (3)     73       1 2718765  
  1605    9.2  0.4  0.4  chr4              40800292 40800532 (37293183) + Nimb-4_DR         LINE/I                   22    262  (9399) 2718766  
   506    9.7  0.0  0.0  chr4              40800783 40800854 (37292861) C tRNA-His-CAY_     tRNA                    (3)     72       1 2718767  
   655    4.8  0.0  0.0  chr4              40801030 40801113 (37292602) C tRNA-Ser-TCA_     tRNA                    (1)     84       1 2718768  
   565    4.1  0.0  0.0  chr4              40801229 40801301 (37292414) C tRNA-Lys-AAA      tRNA                    (3)     73       1 2718769  
  1657    7.9  0.4  0.4  chr4              40801320 40801560 (37292155) + Nimb-4_DR         LINE/I                   22    262  (9399) 2718766  
   487    9.7  0.0  0.0  chr4              40801811 40801882 (37291833) C tRNA-His-CAY_     tRNA                    (3)     72       1 2718770  
   662    4.8  0.0  0.0  chr4              40802058 40802141 (37291574) C tRNA-Ser-TCA_     tRNA                    (1)     84       1 2718771  
   600    2.7  0.0  0.0  chr4              40802260 40802332 (37291383) C tRNA-Lys-AAA      tRNA                    (3)     73       1 2718772 *
  1683    9.3  1.1  1.1  chr4              40802330 40802591 (37291124) + Nimb-4_DR         LINE/I                    1    262  (9399) 2718773  
   611    1.4  0.0  0.0  chr4              40802787 40802859 (37290856) C tRNA-Lys-AAA      tRNA                    (3)     73       1 2718774 *
  1644   10.0  1.1  1.1  chr4              40802857 40803118 (37290597) + Nimb-4_DR         LINE/I                    1    262  (9399) 2718773  
   545    5.6  0.0  0.0  chr4              40803369 40803440 (37290275) C tRNA-His-CAY_     tRNA                    (3)     72       1 2718775  
   688    2.4  0.0  0.0  chr4              40803586 40803669 (37290046) C tRNA-Ser-TCA_     tRNA                    (1)     84       1 2718776  
   588    2.7  0.0  0.0  chr4              40803788 40803860 (37289855) C tRNA-Lys-AAA      tRNA                    (3)     73       1 2718777  
  1683    7.5  0.4  0.4  chr4              40803879 40804119 (37289596) + Nimb-4_DR         LINE/I                   22    262  (9399) 2718766  
   545    5.6  0.0  0.0  chr4              40804370 40804441 (37289274) C tRNA-His-CAY_     tRNA                    (3)     72       1 2718778  
   689    2.4  0.0  0.0  chr4              40804617 40804700 (37289015) C tRNA-Ser-TCY      tRNA                    (1)     84       1 2718779  
   588    2.7  0.0  0.0  chr4              40804819 40804891 (37288824) C tRNA-Lys-AAA      tRNA                    (3)     73       1 2718780  
  1622    8.8  0.4  0.4  chr4              40804910 40805150 (37288565) + Nimb-4_DR         LINE/I                   22    262  (9399) 2718766  
   545    5.6  0.0  0.0  chr4              40805401 40805472 (37288243) C tRNA-His-CAY_     tRNA                    (3)     72       1 2718781  
   681    3.6  0.0  0.0  chr4              40805648 40805731 (37287984) C tRNA-Ser-TCY      tRNA                    (1)     84       1 2718782  
   584    2.7  0.0  0.0  chr4              40805850 40805922 (37287793) C tRNA-Lys-AAA      tRNA                    (3)     73       1 2718783  
  1658    7.9  0.4  0.4  chr4              40805941 40806181 (37287534) + Nimb-4_DR         LINE/I                   22    262  (9399) 2718766  
   545    5.6  0.0  0.0  chr4              40806432 40806503 (37287212) C tRNA-His-CAY_     tRNA                    (3)     72       1 2718784  
   697    2.4  0.0  0.0  chr4              40806679 40806762 (37286953) C tRNA-Ser-TCY      tRNA                    (1)     84       1 2718785  
   611    1.4  0.0  0.0  chr4              40806881 40806953 (37286762) C tRNA-Lys-AAA      tRNA                    (3)     73       1 2718786  
  4880    6.7  5.8  3.4  chr4              40806982 40807737 (37285978) + TDR22B            DNA                      27    800   (448) 2718787  
   368   11.3  8.1  0.0  chr4              40807760 40807821 (37285894) + Helitron-2_DR     RC/Helitron           11368  11434 (15978) 2718788 *
   957    7.9  5.7  3.7  chr4              40807772 40807929 (37285786) + hAT-N31_DR        DNA/hAT-Ac             1302   1462     (0) 2718789  
   249   20.0  4.0  6.8  chr4              40807822 40807834 (37285881) C DNA-TA-5_DR       DNA/TcMar-Tigger      (625)    333     261 2718790 *
   851   30.4  5.3  3.3  chr4              40807932 40808642 (37285073) C LRS-2_DR          DNA/Crypton-V?       (1001)    726       2 2718791  
   505   30.2  4.6 13.1  chr4              40808643 40808847 (37284868) C LRS_DR            DNA/Crypton-H        (9778)    138       2 2718792  
   604   19.9  4.2 14.4  chr4              40808891 40809225 (37284490) C Gypsy50-LTR_DR    LTR/Gypsy              (17)    336      32 2718793  
   842   14.2 11.2  0.5  chr4              40809457 40809626 (37284089) + DNA-N22_DR        DNA                     206    393   (375) 2718794  
   914   11.3  7.3  0.0  chr4              40809638 40809788 (37283927) + DNA-N22_DR        DNA                     551    712    (56) 2718795  
   331   28.5  4.4  0.0  chr4              40809866 40810026 (37283689) + SAT-7_DR          Satellite                 1    168     (0) 2718796  
   505   21.0  0.0  0.0  chr4              40810062 40810179 (37283536) + SAT-7_DR          Satellite                 1    118     (0) 2718796  
   598    7.6  0.0  0.0  chr4              40810183 40810261 (37283454) C Harbinger-N10_DR  DNA/PIF-Harbinger       (0)    328     250 2718797  
  3238   24.5  8.0  4.5  chr4              40810264 40811830 (37281885) + LTR2B_DR          LTR                       9   1628     (0) 2718798  
  1224    9.1  0.6  0.0  chr4              40811831 40812005 (37281710) C Harbinger-N10_DR  DNA/PIF-Harbinger      (73)    255      80 2718797  
   456    8.2  0.0  0.0  chr4              40812004 40812064 (37281651) + DIRS1_DR          LTR/DIRS               5807   5867   (265) 2718799 *
   456   11.1  0.0  1.4  chr4              40812005 40812077 (37281638) C DIRS1b_DR         LTR/DIRS                (0)   6055    5984 2718800  
   858    6.7  0.8  1.0  chr4              40812084 40812223 (37281492) C DIRS1b_DR         LTR/DIRS              (752)   5380    5262 2718801 *
   961   17.1  0.0  3.1  chr4              40812196 40812394 (37281321) C DIRS1b_DR         LTR/DIRS             (5862)    193       1 2718801  
   515   13.6  0.0  1.2  chr4              40812395 40812472 (37281243) C Harbinger-N10_DR  DNA/PIF-Harbinger     (251)     77       1 2718797  
  1257   10.8  1.8  1.8  chr4              40812475 40813494 (37280221) + SAT-7_DR          Satellite                 1   1020     (0) 2718802  
   429   12.9  1.2  0.0  chr4              40813774 40813858 (37279857) C L2-5_DRe          LINE/L2                 (0)   2227    2142 2718803  
  1160   18.1 15.5  2.9  chr4              40814237 40814688 (37279027) + DNA-6-N5B_DR      DNA                     894   1555  (1968) 2718804  
   740    6.0  0.0  1.0  chr4              40814689 40814787 (37278928) + piggyBac-N1_DR    DNA/PiggyBac             19    116   (889) 2718805  
  9800    5.0  1.2  0.1  chr4              40814788 40816007 (37277708) + LOOPERN1_DR       DNA/Kolobok-T2            1   1234     (0) 2718806  
  4431    6.5  6.6  0.5  chr4              40816010 40816627 (37277088) + piggyBac-N1_DR    DNA/PiggyBac            119    774   (231) 2718807  
   509    6.2  0.0  0.0  chr4              40816657 40816721 (37276994) + hAT-N38_DR        DNA/hAT-hAT6            964   1028     (1) 2718808  
   220   16.7  4.2  0.0  chr4              40816686 40816733 (37276982) + hAT-N44B_DR       DNA/hAT-Tip100         1220   1269   (332) 2718809 *
  2354    9.2  0.0  0.3  chr4              40816871 40817187 (37276528) + DNA-AT-2_DR       DNA                       1    316  (1125) 2718810  
  9509    3.4  0.7  0.9  chr4              40817188 40818333 (37275382) C Harbinger3N_DR    DNA/PIF-Harbinger       (0)   1144       1 2718811  
  8141    6.6  2.3  0.4  chr4              40818334 40819441 (37274274) + DNA-AT-2_DR       DNA                     314   1441     (0) 2718812  
 18653    1.4  0.2  2.5  chr4              40819668 40821885 (37271830) + DIRS1_DR          LTR/DIRS               3965   6132     (0) 2718813  
   472   23.2  0.8  4.0  chr4              40821914 40822043 (37271672) C EnSpm-20_DR       DNA/CMC-EnSpm        (7237)   1681    1556 2718814  
  1564    9.7 23.6  2.0  chr4              40822050 40822373 (37271342) + DNA8-14_DR        DNA                       1    393  (1008) 2718815  
   605    2.9  0.0  0.0  chr4              40822374 40822443 (37271272) C HARBINGERN3B_DR   DNA/PIF-Harbinger       (0)   1084    1015 2718816  
  7503    3.3  0.1  0.2  chr4              40822446 40823359 (37270356) + DNA-3-3_DR        DNA                     438   1350     (0) 2718817  
  8326   11.3  7.2  8.4  chr4              40823360 40825204 (37268511) C hAT-N164_DR       DNA/hAT-Tip100        (216)   1824       1 2718818  
   322   16.0 14.9  1.6  chr4              40825205 40825317 (37268398) + Mariner-N26_DRe   DNA/TcMar-ISRm11        135    262   (671) 2718819  
   236   17.3  3.7  3.7  chr4              40825697 40825750 (37267965) C Mariner-N26_DRe   DNA/TcMar-ISRm11      (250)    683     630 2718820  
  2531   11.4 14.6 11.2  chr4              40826917 40827547 (37266168) + HarbingerN1_DR    DNA/PIF-Harbinger         1    650     (0) 2718821  
   529   25.8  7.2  1.6  chr4              40827559 40827739 (37265976) + HATN4_DR          DNA/hAT-Charlie           2    192     (0) 2718822  
   238   25.3 11.4  0.0  chr4              40827673 40827751 (37265964) C L1-60_DR          LINE/L1              (5310)    367     280 2718823 *
   238   26.8  2.4  2.4  chr4              40827761 40827844 (37265871) + IS3EU-4_DR        DNA/IS3EU              5708   5791  (9238) 2718824  
   719   23.2  3.8  0.0  chr4              40828176 40828360 (37265355) + Ginger1-2_DR      DNA/Ginger-1           2576   2767  (3855) 2718825  
 11527    1.5  1.0  5.8  chr4              40828361 40829878 (37263837) C Gypsy-27-LTR_DR   LTR/Gypsy               (0)   1449       1 2718826  
   422   22.4  0.0  0.0  chr4              40829893 40829977 (37263738) + Ginger1-2_DR      DNA/Ginger-1           2778   2862  (3760) 2718827  
   723   19.1  0.0  0.0  chr4              40830071 40830196 (37263519) + Ginger1-2_DR      DNA/Ginger-1           3341   3466  (3156) 2718828  
   838   13.6  3.8  4.4  chr4              40830276 40830459 (37263256) C EnSpm-3N1_DR      DNA/CMC-EnSpm           (0)    183       1 2718829  
   580   25.1  1.6  7.6  chr4              40830569 40830818 (37262897) C hAT-N21B_DR       DNA/hAT-Ac            (362)    939     704 2718830  
  1556   28.5 10.2  2.4  chr4              40830843 40831684 (37262031) + Ginger1-2_DR      DNA/Ginger-1           3606   4511  (2111) 2718831  
   221   30.7  1.1  1.1  chr4              40832302 40832390 (37261325) + Ginger1-1_DR      DNA/Ginger-1           2656   2744  (1788) 2718832  
   769   27.6 11.2  6.3  chr4              40832712 40833453 (37260262) + Ginger1-2_DR      DNA/Ginger-1           4691   5466  (1156) 2718833  
   355    8.6  8.3  3.4  chr4              40833750 40833833 (37259882) C Zisupton-7_DR     DNA/Zisupton        (12355)   4727    4640 2718834  
   242    9.0  4.9  3.7  chr4              40833768 40833778 (37259937) + Gypsy-31-LTR_DR   LTR/Gypsy                91    134   (820) 2718835 *
   250    7.9  0.0  0.0  chr4              40833779 40833841 (37259874) + DNA-N43_DR        DNA/TcMar-Fot1          661    723   (331) 2718836  
   204   12.9  3.1  4.2  chr4              40833781 40833877 (37259838) C Polinton-4_DR     DNA/Maverick         (3409)  16878   16783 2718837 *
  8651    3.1  2.3  0.3  chr4              40834150 40835212 (37258503) + HARBINGERN3B_DR   DNA/PIF-Harbinger         1   1084     (0) 2718838  
   257   31.4  0.0  0.0  chr4              40838731 40838832 (37254883) + EnSpm-N49_DR      DNA/CMC-EnSpm          1712   1813  (1957) 2718839  
  1407   16.2  2.4  1.2  chr4              40840218 40840534 (37253181) + hAT-N138B_DR      DNA/hAT-Ac              688   1221   (365) 2718840  
  6708    6.9  4.0  1.1  chr4              40840551 40841550 (37252165) C L1-54_DR          LINE/L1                (15)   3363    2335 2718841  
   249   17.1  5.1  0.0  chr4              40841500 40841512 (37252203) C hAT-13_DR         DNA/hAT-Tip100        (257)   2545    2493 2718842 *
   286    8.5  0.0  8.4  chr4              40841513 40841602 (37252113) C DNA9-3_DR         DNA/MULE-MuDR?      (10085)   1294    1212 2718843 *
   386    5.3  1.0  1.0  chr4              40841525 40841620 (37252095) C Mariner-N5C_DR    DNA/TcMar            (5612)   2309    2214 2718844  
   357    3.2  1.0  3.2  chr4              40841537 40841632 (37252083) + DNA9-6_DR         DNA                    7442   7535   (349) 2718845 *
   249   17.1  5.1  0.0  chr4              40841603 40841616 (37252099) C hAT-13_DR         DNA/hAT-Tip100        (257)   2492    2423 2718842 *
   606    4.8  0.5  0.9  chr4              40841633 40841651 (37252064) C EnSpm-N13_DR      DNA/CMC-EnSpm       (13870)   8278    8195 2718846 *
  1070   10.3  1.7  0.6  chr4              40841645 40841819 (37251896) C L1-54_DR          LINE/L1              (1502)   1876    1700 2718847  
  7551    6.9  4.2  2.8  chr4              40841847 40843312 (37250403) C L1-54_DR          LINE/L1              (2506)   1701       1 2718848  
   753    7.0  0.0  3.0  chr4              40843327 40843429 (37250286) C L1-54_DR          LINE/L1              (4107)    100       1 2718848  
  1934    9.1  3.7  2.1  chr4              40843485 40843808 (37249907) C DNA-8-22_DR       DNA/hAT-Ac              (0)   1434    1106 2718849  
   695   10.9  2.4  4.1  chr4              40843793 40843916 (37249799) C DNA8-17_DR        DNA/hAT-Tip100         (25)   1788    1667 2718850 *
  2119   10.1  9.9  1.7  chr4              40843904 40844328 (37249387) C DNA8-17_DR        DNA/hAT-Tip100        (506)   1307     849 2718850  
 10835    5.5  1.8  3.6  chr4              40844336 40845826 (37247889) C LOOPER-N5C_DR     DNA/Kolobok-T2          (0)   1465       1 2718851  
   956   12.7 26.3  0.6  chr4              40845827 40846088 (37247627) C DNA8-17_DR        DNA/hAT-Tip100        (974)    839     511 2718850  
  2492   11.2  8.0  5.7  chr4              40846091 40846553 (37247162) C DNA-8-22_DR       DNA/hAT-Ac            (961)    473       1 2718852  
  1276   12.9  1.8  1.2  chr4              40846578 40847661 (37246054) + SAT-7_DR          Satellite                 1   1091     (0) 2718853  
  1300   16.5  1.3  0.0  chr4              40847850 40848086 (37245629) + Tc1-1_DR          DNA/TcMar-Tc1           229    468  (1157) 2718854  
   462    5.4  0.0  0.0  chr4              40848068 40848123 (37245592) + hAT-N40_DR        DNA/hAT-Ac              295    350   (963) 2718855 *
  5070    6.0 11.3  0.0  chr4              40848123 40848823 (37244892) + hAT-N40_DR        DNA/hAT-Ac              504   1283    (30) 2718856  
 13031    0.9  0.6  0.0  chr4              40848839 40850294 (37243421) + LOOPER-N5C_DR     DNA/Kolobok-T2            1   1465     (0) 2718857  
  1230    5.7 10.1  0.5  chr4              40850296 40850473 (37243242) + Rex1-38_DRe       LINE/Rex-Babar           78    272  (3191) 2718858  
   715   34.5  2.1  0.8  chr4              40850655 40851133 (37242582) + L1-33_DR          LINE/L1                2945   3429  (2153) 2718859  
  3330   10.9  0.6  0.0  chr4              40851143 40851612 (37242103) C TDR22B            DNA                     (0)   1248     776 2718860  
  2157   10.0 25.1  0.7  chr4              40851613 40852091 (37241624) + DNA8-3_DR         DNA/hAT-Tip100            1    556   (831) 2718861  
  2349   18.0 10.2  1.7  chr4              40852095 40852700 (37241015) C TDR22             DNA                   (454)    801     145 2718862 *
  5144    8.6  1.2  0.4  chr4              40852678 40853402 (37240313) + DIRS-N2_DR        LTR/Ngaro              3769   4499  (1530) 2718863  
   888    5.0  8.3  0.8  chr4              40853392 40853511 (37240204) C TDR22B            DNA                  (1118)    130       2 2718864 *
   554    4.3  0.0  0.0  chr4              40853528 40853597 (37240118) C EnSpm-N3B_DR      DNA/CMC-EnSpm        (2629)   1105    1036 2718865  
   233   19.2  0.0  7.9  chr4              40853557 40853624 (37240091) + Kolobok-3_DR      DNA/Kolobok-T2         1026   1088  (4878) 2718866 *
   442   17.7  4.3 10.7  chr4              40853623 40853761 (37239954) C BEL-64_DRe-I      LTR/Pao                (51)   3089    2959 2718867  
  1596   11.1  3.3  0.7  chr4              40853908 40854180 (37239535) C EnSpm-N3B_DR      DNA/CMC-EnSpm        (2419)   1315    1036 2718868  
   250   11.1  0.0  2.2  chr4              40854140 40854185 (37239530) C Kolobok-1_DR      DNA/Kolobok-T2       (1232)   5071    5027 2718869 *
   434   10.3  0.0  9.0  chr4              40854570 40854654 (37239061) C Tx1-27_DR         LINE/L1-Tx1          (2301)    232     155 2718870  
   208   16.9  0.0  5.6  chr4              40854614 40854688 (37239027) + CryptonV-N1_DR    DNA/Crypton-V          5905   5975  (4076) 2718871 *
   583   18.1  1.3  0.0  chr4              40854634 40854782 (37238933) + DNA9-3_DR         DNA/MULE-MuDR?         9386   9536  (1843) 2718872  
   491   10.7  8.9  0.0  chr4              40854687 40854798 (37238917) + Helitron-2_DR     RC/Helitron           11763  11884 (15528) 2718873 *
   434    8.2  4.5  0.9  chr4              40854702 40854811 (37238904) C CryptonV-N5_DR    DNA/Crypton-V       (15298)   9239    9126 2718874 *
   547   18.3  0.0  0.9  chr4              40854769 40854884 (37238831) C Tx1-27_DR         LINE/L1-Tx1          (2405)    128      14 2718875  
   220   33.8  2.6  0.6  chr4              40854820 40854834 (37238881) + Zisupton-6_DR     DNA/Zisupton           9429   9544 (12572) 2718876 *
   709   11.6  9.3  0.0  chr4              40854866 40854994 (37238721) + LOOPERN3B_DR      DNA/Kolobok-T2          909   1049     (0) 2718877  
   261   12.8  0.0  7.3  chr4              40854995 40855038 (37238677) C hAT-N138_DR       DNA/hAT-Ac            (145)   1441    1402 2718878  
  4446    8.2  2.4  1.0  chr4              40855045 40855723 (37237992) + DNA-N31_DR        DNA                       2    689  (1327) 2718879  
  5468    8.8  3.2  3.3  chr4              40855724 40856544 (37237171) C hAT-N65_DR        DNA/hAT-Ac              (0)    820       1 2718880  
  7369    7.5  8.3  2.3  chr4              40856545 40857716 (37235999) + DNA-N31_DR        DNA                     682   1922    (94) 2718881  
   203   22.0  0.0  0.0  chr4              40857724 40857773 (37235942) + Nimb-16_DR        LINE/I                 4895   4944   (432) 2718882  
   778   11.0  1.5 19.2  chr4              40857836 40858037 (37235678) + Tx1-27_DR         LINE/L1-Tx1              61    232  (2301) 2718883  
   368   20.8  4.1  1.0  chr4              40858511 40858607 (37235108) + BEL-64_DRe-I      LTR/Pao                2990   3089    (51) 2718884  
   218   20.6  7.8  1.5  chr4              40858838 40858901 (37234814) + L2-9_DRe          LINE/L2                3291   3358    (21) 2718885  
   885   12.2  6.1  0.0  chr4              40858959 40859106 (37234609) + EnSpm-N61_DR      DNA/CMC-EnSpm          2169   2325  (1808) 2718886 *
  3294    8.5  2.8  0.0  chr4              40858988 40859460 (37234255) + HATN16_DR         DNA/hAT-Charlie          58    543   (401) 2718887  
  1941    7.9 12.7  3.4  chr4              40859461 40859838 (37233877) C DNA-2-30B_DR      DNA                     (0)    413       2 2718888  
  1016   12.8  5.7  4.6  chr4              40859839 40860031 (37233684) + HATN16_DR         DNA/hAT-Charlie         577    734   (210) 2718889  
   205    0.0  0.0  0.0  chr4              40860031 40860060 (37233655) C Polinton-4_DR     DNA/Maverick         (7837)  12450   12421 2718890 *
  1499    6.6  0.8  4.3  chr4              40860066 40860303 (37233412) + DNA-5-8C_DR       DNA/hAT-hAT5             40    269   (422) 2718891  
   293   17.7  1.6  0.0  chr4              40860369 40860430 (37233285) C hAT-N106B_DR      DNA/hAT-Ac            (181)    847     785 2718892  
  1820   10.5  5.6  0.3  chr4              40860616 40860901 (37232814) C hAT-N64_DR        DNA/hAT-Ac            (914)    675     375 2718893  
  1441    7.8  0.0  0.6  chr4              40860901 40861081 (37232634) C DNA-5-8D_DR       DNA/hAT-hAT5          (582)    648     469 2718894 *
   294   16.4  0.0  0.0  chr4              40861100 40861160 (37232555) C DNA-6-N5B_DR      DNA                  (2240)   1283    1223 2718895  
   518    8.6  1.2  0.0  chr4              40861541 40861621 (37232094) + L2-5_DRe          LINE/L2                2146   2227     (0) 2718896  
   439   16.9  2.4  0.0  chr4              40861548 40861630 (37232085) + hAT-N127_DR       DNA/hAT-Charlie        9652   9736   (580) 2718897 *
   350   20.0  2.2  0.0  chr4              40861553 40861642 (37232073) C DNA8-25_DR        DNA                  (2828)   1139    1048 2718898 *
  1186   12.3  1.3  1.3  chr4              40861903 40862326 (37231389) C SAT-7_DR          Satellite              (71)    424       1 2718899  
   511    4.8  0.0  0.0  chr4              40862326 40862387 (37231328) + Harbinger-N10_DR  DNA/PIF-Harbinger       241    302    (26) 2718900 *
  3895    9.7  7.7  4.1  chr4              40862394 40863028 (37230687) C DNA-8-11_DR       DNA/hAT-Ac              (0)    961     305 2718901  
  1129   16.0  3.5 12.2  chr4              40862789 40863072 (37230643) C DNA-8-11B_DR      DNA/hAT-Blackjack     (876)    344      83 2718902 *
  9850    7.9  1.8  1.0  chr4              40864043 40865401 (37228314) + ERV1-N11_DR-LTR   LTR/ERV1                  1   1369     (0) 2718903  
   776    2.9  0.0  0.0  chr4              40865402 40865497 (37228218) + Dada-tL_DR        DNA/Dada               8926   9021  (1386) 2718904  
 10423    2.9  6.3  0.0  chr4              40865498 40866791 (37226924) + LOOPERN2_DR       DNA/Kolobok-T2            1   1375     (0) 2718905  
  2321   10.3 11.5  2.9  chr4              40866817 40867237 (37226478) + LOOPERN2_DR       DNA/Kolobok-T2            1    516   (839) 2718906 *
  9300    6.2  6.2 15.8  chr4              40867235 40869069 (37224646) + Merlin-1_DR       DNA/Merlin             6976   8657  (1870) 2718907  
  6351    4.4 16.4  0.4  chr4              40869090 40870024 (37223691) + Merlin-1_DR       DNA/Merlin             9444  10527     (0) 2718908  
  1212   27.1  0.0  0.2  chr4              40870025 40870309 (37223406) + L1-5_DR           LINE/L1-Tx1             651    994  (4557) 2718909  
   566   12.3  0.0  0.0  chr4              40870431 40870503 (37223212) + tRNA-Val-GTG      tRNA                      1     73     (3) 2718910  
   580    5.5  0.0  1.4  chr4              40870608 40870681 (37223034) + tRNA-Val-GTG      tRNA                      1     73     (3) 2718911  
   589   11.6  0.0  0.0  chr4              40870767 40870852 (37222863) + L1-53_DR          LINE/L1                 128    213  (6233) 2718912  
   532   13.2  0.0  0.0  chr4              40870938 40871020 (37222695) C tRNA-Leu-CTG      tRNA                    (3)     83       1 2718913  
  2640   25.2  3.2  7.4  chr4              40871134 40872197 (37221518) + L1-2_DR           LINE/L1-Tx1             125   1146  (4600) 2718914  
   576    8.4  0.0  0.0  chr4              40872320 40872390 (37221325) + tRNA-Val-GTG      tRNA                      1     71     (5) 2718915  
   614    6.8  0.0  0.0  chr4              40872497 40872569 (37221146) + tRNA-Val-GTG      tRNA                      1     73     (3) 2718916  
   485   15.1  0.0  0.0  chr4              40872748 40872820 (37220895) + tRNA-Val-GTG      tRNA                      1     73     (3) 2718917  
   667   14.5 10.2  3.6  chr4              40872823 40872979 (37220736) C SINE_DR1          SINE                   (16)    242      76 2718918  
  1007   19.7  3.0  0.0  chr4              40872983 40873185 (37220530) C L2-33_DRe         LINE/L2               (149)   1299    1091 2718919  
   325   20.3  0.0  0.0  chr4              40873185 40873243 (37220472) + tRNA-Val-GTG      tRNA                     15     73     (3) 2718920 *
  1633    6.7  0.5  0.5  chr4              40873243 40873452 (37220263) + L1-53_DR          LINE/L1                   1    210  (6236) 2718921  
   564   13.2  0.0  0.0  chr4              40873541 40873623 (37220092) C tRNA-Leu-CTG      tRNA                    (3)     83       1 2718922  
 15643   15.4  4.7  4.5  chr4              40873830 40877522 (37216193) + L1-5_DR           LINE/L1-Tx1               5   3703  (1848) 2718923  
   225   11.8  0.0  0.0  chr4              40877523 40877556 (37216159) C ERV1-N3-I_DR      LTR/ERV1             (4557)     34       1 2718924  
  4629   14.0  3.0  5.7  chr4              40877557 40878491 (37215224) C ERV1-N3-LTR_DR    LTR/ERV1                (0)   1409     499 2718924  
  1628   18.1 30.4  1.2  chr4              40878528 40878923 (37214792) + EXPANDER1_DR      LINE/RTE-BovB          2466   2976   (389) 2718925  
   684   20.7 12.7 10.8  chr4              40878937 40879283 (37214432) C Gypsy50-LTR_DR    LTR/Gypsy               (0)    353       1 2718926  
   855   13.5 14.6  0.5  chr4              40879490 40879653 (37214062) + DNA-N22_DR        DNA                     207    393   (375) 2718927  
   935   13.8  6.9  0.6  chr4              40879656 40879815 (37213900) + DNA-N22_DR        DNA                     543    712    (56) 2718928  
   903   21.8  2.9  0.8  chr4              40879888 40880259 (37213456) + SAT-7_DR          Satellite                 1    379     (2) 2718929  
  2427   10.4  0.3  1.2  chr4              40880263 40880593 (37213122) C Harbinger-N10_DR  DNA/PIF-Harbinger       (0)    328       1 2718930  
  1266   13.9  0.5  0.5  chr4              40880603 40881356 (37212359) + SAT-7_DR          Satellite                 1    754     (0) 2718931  
   541   20.3  3.1  3.1  chr4              40881620 40881636 (37212079) C EnSpm-N3B_DR      DNA/CMC-EnSpm         (770)   2964    2838 2718932  
   716   11.8  0.9  0.0  chr4              40881637 40881746 (37211969) C L2-5_DRe          LINE/L2                 (5)   2222    2112 2718933  
   671   15.7  4.9  0.8  chr4              40881853 40881885 (37211830) C DIRS-8_DR         LTR/Ngaro            (3797)   2824    2787 2718934  
   709    8.8  0.0  1.1  chr4              40881886 40881977 (37211738) C HATN3B_DR         DNA/hAT-Tip100          (0)    979     889 2718935  
   218   27.8  5.0  2.0  chr4              40881977 40882075 (37211640) + L1-97_DR          LINE/L1                3608   3709  (1871) 2718936 *
   414   18.8  4.1  1.0  chr4              40882538 40882634 (37211081) C BEL-64_DRe-I      LTR/Pao                (51)   3089    2990 2718937  
   205   15.4 18.5  0.0  chr4              40882724 40882788 (37210927) + EnSpm-11_DR       DNA/CMC-EnSpm          4254   4330  (4673) 2718938  
  1265   10.3  0.9  2.9  chr4              40883177 40883386 (37210329) C Tx1-27_DR         LINE/L1-Tx1          (2301)    232      27 2718939 *
 23314    4.2  2.8  1.1  chr4              40883384 40886443 (37207272) C Tx1-31_DR         LINE/L1-Tx1             (5)   3114       1 2718940  
   310   14.7  1.2  4.8  chr4              40886452 40886537 (37207178) C EnSpm-15_DR       DNA/CMC-EnSpm        (2464)   8990    8908 2718941  
  4418    3.2  2.6  3.3  chr4              40886585 40887167 (37206548) C piggyBac-N5_DR    DNA/PiggyBac?           (0)   2136    1558 2718942  
  7093    3.8  2.9  0.0  chr4              40887178 40888044 (37205671) C piggyBac-N5_DR    DNA/PiggyBac?        (1244)    892       1 2718943  
   225   17.3  9.6  0.0  chr4              40888045 40888086 (37205629) C DNA-8-19_DR       DNA/hAT-Tip100         (64)   1583    1537 2718944 *
  1320   20.4  1.5  4.9  chr4              40888057 40888118 (37205597) C DNA-8-9_DR        DNA/hAT-Ac           (1234)   2485    2435 2718945  
  1880    7.3  6.9  0.3  chr4              40888119 40888393 (37205322) + HE2_DR            SINE/tRNA-V-RTE           2    294    (69) 2718946  
   957   16.2 10.4  0.9  chr4              40888206 40888417 (37205298) C DNA-2-32_DR       DNA/CMC-EnSpm?       (4735)   4047    3816 2718947 *
   532   11.3  0.0  0.0  chr4              40888442 40888512 (37205203) C tRNA-Gly-GGY      tRNA                    (3)     71       1 2718948  
   473   14.1  0.0  0.0  chr4              40888601 40888671 (37205044) C tRNA-Gly-GGG      tRNA                    (3)     71       1 2718949  
   376   19.7  0.0  1.4  chr4              40888760 40888831 (37204884) C tRNA-Gly-GGY      tRNA                    (3)     71       1 2718950  
   225   20.3  4.0  2.6  chr4              40888911 40888986 (37204729) + tRNA-3_DRe        Satellite                76    152  (2079) 2718951 *
   578    7.0  0.0  0.0  chr4              40888920 40888990 (37204725) C tRNA-Gly-GGY      tRNA                    (3)     71       1 2718952  
   424   18.6  0.0  0.0  chr4              40889080 40889149 (37204566) C tRNA-Gly-GGY      tRNA                    (4)     70       1 2718953  
   444   17.1  0.0  0.0  chr4              40889238 40889307 (37204408) C tRNA-Gly-GGY      tRNA                    (3)     71       2 2718954  
   598    4.2  0.0  0.0  chr4              40889397 40889467 (37204248) C tRNA-Gly-GGY      tRNA                    (3)     71       1 2718955  
   356   22.5  0.0  0.0  chr4              40889556 40889626 (37204089) C tRNA-Gly-GGY      tRNA                    (3)     71       1 2718956  
   203   25.3  2.6  1.3  chr4              40889706 40889781 (37203934) + tRNA-3_DRe        Satellite                76    152  (2079) 2718957 *
   598    4.2  0.0  0.0  chr4              40889715 40889785 (37203930) C tRNA-Gly-GGY      tRNA                    (3)     71       1 2718958  
   346   23.9  0.0  0.0  chr4              40889874 40889944 (37203771) C tRNA-Gly-GGY      tRNA                    (3)     71       1 2718959  
   482   14.1  0.0  0.0  chr4              40890033 40890103 (37203612) C tRNA-Gly-GGY      tRNA                    (3)     71       1 2718960  
   437   17.9  0.0  0.0  chr4              40890196 40890262 (37203453) C tRNA-Gly-GGY      tRNA                    (7)     67       1 2718961  
   438   13.6  0.0  0.0  chr4              40890356 40890421 (37203294) C tRNA-Gly-GGY      tRNA                    (8)     66       1 2718962  
   553    9.9  0.0  0.0  chr4              40890511 40890581 (37203134) C tRNA-Gly-GGY      tRNA                    (3)     71       1 2718963  
   554    8.4  0.0  0.0  chr4              40890670 40890740 (37202975) C tRNA-Gly-GGY      tRNA                    (3)     71       1 2718964  
   509   12.7  0.0  0.0  chr4              40890829 40890899 (37202816) C tRNA-Gly-GGY      tRNA                    (3)     71       1 2718965  
   359   26.8  0.0  0.0  chr4              40890989 40891059 (37202656) C tRNA-Gly-GGY      tRNA                    (3)     71       1 2718966  
   482   16.9  0.0  0.0  chr4              40891148 40891218 (37202497) C tRNA-Gly-GGY      tRNA                    (3)     71       1 2718967  
   524    8.7  0.0  0.0  chr4              40891309 40891377 (37202338) C tRNA-Gly-GGY      tRNA                    (5)     69       1 2718968  
   500   15.5  0.0  0.0  chr4              40891466 40891536 (37202179) C tRNA-Gly-GGY      tRNA                    (3)     71       1 2718969  
   525    9.9  0.0  0.0  chr4              40891624 40891694 (37202021) C tRNA-Gly-GGY      tRNA                    (3)     71       1 2718970  
   432   19.7  0.0  0.0  chr4              40891783 40891853 (37201862) C tRNA-Gly-GGY      tRNA                    (3)     71       1 2718971  
   547    9.9  0.0  0.0  chr4              40891942 40892012 (37201703) C tRNA-Gly-GGY      tRNA                    (3)     71       1 2718972  
   478   14.1  0.0  0.0  chr4              40892101 40892171 (37201544) C tRNA-Gly-GGY      tRNA                    (3)     71       1 2718973  
   433   17.6  0.0  0.0  chr4              40892263 40892330 (37201385) C tRNA-Gly-GGY      tRNA                    (6)     68       1 2718974  
   550    7.0  0.0  0.0  chr4              40892419 40892489 (37201226) C tRNA-Gly-GGY      tRNA                    (3)     71       1 2718975  
   403   21.1  0.0  0.0  chr4              40892578 40892648 (37201067) C tRNA-Gly-GGY      tRNA                    (3)     71       1 2718976  
   513   11.0  0.0  0.0  chr4              40892735 40892807 (37200908) C tRNA-Gly-GGY      tRNA                    (1)     73       1 2718977  
   474   15.5  0.0  0.0  chr4              40892897 40892967 (37200748) C tRNA-Gly-GGY      tRNA                    (3)     71       1 2718978  
   579    5.6  0.0  0.0  chr4              40893056 40893126 (37200589) C tRNA-Gly-GGY      tRNA                    (3)     71       1 2718979  
   544    7.0  0.0  0.0  chr4              40893215 40893285 (37200430) C tRNA-Gly-GGY      tRNA                    (3)     71       1 2718980  
   491   16.9  0.0  0.0  chr4              40893374 40893444 (37200271) C tRNA-Gly-GGY      tRNA                    (3)     71       1 2718981  
   216   29.6  5.0  1.0  chr4              40893522 40893532 (37200183) C DNA6-8B_DR        DNA                  (1963)    709     674 2718982  
   517   12.7  0.0  0.0  chr4              40893533 40893603 (37200112) C tRNA-Gly-GGY      tRNA                    (3)     71       1 2718983  
   216   29.6  5.0  1.0  chr4              40893604 40893620 (37200095) C DNA6-8B_DR        DNA                  (1963)    673     607 2718982  
   433   18.3  0.0  0.0  chr4              40893692 40893762 (37199953) C tRNA-Gly-GGY      tRNA                    (3)     71       1 2718984  
   437   14.7  2.9  0.0  chr4              40893851 40893918 (37199797) C tRNA-Gly-GGY      tRNA                    (3)     71       2 2718985  
   552   11.3  0.0  0.0  chr4              40894010 40894080 (37199635) C tRNA-Gly-GGY      tRNA                    (3)     71       1 2718986  
   469   13.0  0.0  0.0  chr4              40894169 40894237 (37199478) C tRNA-Gly-GGY      tRNA                    (3)     71       3 2718987  
  3978    6.5  1.2  8.0  chr4              40894260 40894863 (37198852) + ERV1-N1-LTR_DR    LTR/ERV1                  1    566   (314) 2718988  
  2126    8.1  1.1  0.3  chr4              40894864 40895149 (37198566) C Looper-N8_DR      DNA/Kolobok-T2          (0)   1107     820 2718989 *
  2483    4.9  1.0  0.3  chr4              40895137 40895441 (37198274) C Looper-N8_DR      DNA/Kolobok-T2        (800)    307       1 2718990  
  2559    5.7  0.3  0.0  chr4              40895442 40895758 (37197957) + ERV1-N1-LTR_DR    LTR/ERV1                563    880     (0) 2718988  
 10057    7.6  5.0  1.2  chr4              40895759 40897234 (37196481) + ERV1-N1-I_DR      LTR/ERV1                  1   1531  (3986) 2718988  
  1658    6.5  0.0  3.2  chr4              40897220 40897443 (37196272) + ERV1-N1-LTR_DR    LTR/ERV1                664    880     (0) 2718988 *
   770    9.6  0.0  0.0  chr4              40897860 40897963 (37195752) C U6                snRNA                   (3)    104       1 2718991  
   761   10.6  0.0  0.0  chr4              40898387 40898490 (37195225) C U6                snRNA                   (3)    104       1 2718992  
   820    7.7  0.0  0.0  chr4              40898907 40899010 (37194705) C U6                snRNA                   (3)    104       1 2718993  
   831    6.7  0.0  0.0  chr4              40899434 40899537 (37194178) C U6                snRNA                   (3)    104       1 2718994  
   820    7.7  0.0  0.0  chr4              40899959 40900062 (37193653) C U6                snRNA                   (3)    104       1 2718995  
   831    6.7  0.0  0.0  chr4              40900486 40900589 (37193126) C U6                snRNA                   (3)    104       1 2718996  
   831    6.7  0.0  0.0  chr4              40901016 40901119 (37192596) C U6                snRNA                   (3)    104       1 2718997  
   820    7.7  0.0  0.0  chr4              40901546 40901649 (37192066) C U6                snRNA                   (3)    104       1 2718998  
   820    7.7  0.0  0.0  chr4              40902073 40902176 (37191539) C U6                snRNA                   (3)    104       1 2718999  
   820    7.7  0.0  0.0  chr4              40902603 40902706 (37191009) C U6                snRNA                   (3)    104       1 2719000  
   808    7.7  0.0  0.0  chr4              40903128 40903231 (37190484) C U6                snRNA                   (3)    104       1 2719001  
   831    6.7  0.0  0.0  chr4              40903658 40903761 (37189954) C U6                snRNA                   (3)    104       1 2719002  
   820    7.7  0.0  0.0  chr4              40904188 40904291 (37189424) C U6                snRNA                   (3)    104       1 2719003  
   820    7.7  0.0  0.0  chr4              40904715 40904818 (37188897) C U6                snRNA                   (3)    104       1 2719004  
   820    7.7  0.0  0.0  chr4              40905245 40905348 (37188367) C U6                snRNA                   (3)    104       1 2719005  
   789    8.7  0.0  0.0  chr4              40905771 40905874 (37187841) C U6                snRNA                   (3)    104       1 2719006  
   820    7.7  0.0  0.0  chr4              40906301 40906404 (37187311) C U6                snRNA                   (3)    104       1 2719007  
   820    7.7  0.0  0.0  chr4              40906831 40906934 (37186781) C U6                snRNA                   (3)    104       1 2719008  
   820    7.7  0.0  0.0  chr4              40907358 40907461 (37186254) C U6                snRNA                   (3)    104       1 2719009  
   831    6.7  0.0  0.0  chr4              40907888 40907991 (37185724) C U6                snRNA                   (3)    104       1 2719010  
   831    6.7  0.0  0.0  chr4              40908413 40908516 (37185199) C U6                snRNA                   (3)    104       1 2719011  
   334    5.0  0.0  0.0  chr4              40908943 40908982 (37184733) C U6                snRNA                   (3)    104      65 2719012  
 20099    1.6  0.6  0.2  chr4              40908983 40911374 (37182341) + Dada-U6N1_DR      DNA/Dada                  1   2401     (0) 2719013  
   552    8.3  0.0  0.0  chr4              40911375 40911444 (37182271) C U6                snRNA                  (37)     70       1 2719012  
   791    8.7  0.0  0.0  chr4              40911866 40911969 (37181746) C U6                snRNA                   (3)    104       1 2719014  
   831    6.7  0.0  0.0  chr4              40912396 40912499 (37181216) C U6                snRNA                   (3)    104       1 2719015  
   831    6.7  0.0  0.0  chr4              40912926 40913029 (37180686) C U6                snRNA                   (3)    104       1 2719016  
   765    9.9  0.0  0.0  chr4              40913459 40913559 (37180156) C U6                snRNA                   (6)    101       1 2719017  
   831    6.7  0.0  0.0  chr4              40913982 40914085 (37179630) C U6                snRNA                   (3)    104       1 2719018  
   831    6.7  0.0  0.0  chr4              40914512 40914615 (37179100) C U6                snRNA                   (3)    104       1 2719019  
   820    7.7  0.0  0.0  chr4              40915042 40915145 (37178570) C U6                snRNA                   (3)    104       1 2719020  
   831    6.7  0.0  0.0  chr4              40915569 40915672 (37178043) C U6                snRNA                   (3)    104       1 2719021  
   831    6.7  0.0  0.0  chr4              40916099 40916202 (37177513) C U6                snRNA                   (3)    104       1 2719022  
   808    7.7  0.0  0.0  chr4              40916624 40916727 (37176988) C U6                snRNA                   (3)    104       1 2719023  
   741   11.5  0.0  0.0  chr4              40917154 40917257 (37176458) C U6                snRNA                   (3)    104       1 2719024  
   762   10.7  0.0  0.0  chr4              40917681 40917783 (37175932) C U6                snRNA                   (3)    104       2 2719025  
   798    8.7  0.0  0.0  chr4              40918206 40918309 (37175406) C U6                snRNA                   (3)    104       1 2719026  
   626    4.9  6.1  0.0  chr4              40918736 40918817 (37174898) C U6                snRNA                   (3)    104      18 2719027  
  2809    4.9  0.3  0.0  chr4              40918826 40919188 (37174527) C Tx1-48_DR         LINE/L1-Tx1            (74)   5463    5100 2719028  
   701    3.7  0.0  0.0  chr4              40919189 40919270 (37174445) + hAT-N54_DR        DNA/hAT-Ac                1     82  (1607) 2719029  
  1745    4.7  0.5  0.0  chr4              40919274 40919488 (37174227) + hAT-N54_DR        DNA/hAT-Ac             1474   1689     (0) 2719030  
  3331    5.0  2.0  0.0  chr4              40919489 40919944 (37173771) C Tx1-48_DR         LINE/L1-Tx1           (430)   5107    4643 2719028 *
  3943    5.9  5.0  0.2  chr4              40919935 40920474 (37173241) + L2-41_DRe         LINE/L2                 860   1425  (2139) 2719031  
   862    4.7  0.9  0.0  chr4              40920481 40920586 (37173129) C ERVN1-LTR_DR      LTR                     (0)    345     239 2719032  
  4678    5.1  1.9  0.0  chr4              40920590 40921177 (37172538) C ERVN1-I_DR        LTR                    (61)    599       1 2719032  
  2703    4.2  3.6  0.0  chr4              40921178 40921510 (37172205) C ERVN1-LTR_DR      LTR                     (0)    345       1 2719032  
   976    6.1  0.5 22.9  chr4              40921511 40921701 (37172014) C MuDR-1_DR         DNA/MULE-NOF?        (2152)   5261    5106 2719033  
  7670    9.9  0.2  1.6  chr4              40921727 40922819 (37170896) C Dada-U1A_DR       DNA/Dada             (9901)   1078       1 2719034 *
 15781    4.0  0.2  0.4  chr4              40922792 40924641 (37169074) + SAT-17_DR         Satellite               938   2784  (1131) 2719035  
   865    6.4  0.9  0.0  chr4              40924635 40924743 (37168972) C L1-53_DR          LINE/L1              (6305)    141      32 2719036 *
  2772   25.9  2.9  5.2  chr4              40924836 40925850 (37167865) C L1-5_DR           LINE/L1-Tx1          (4557)    994       3 2719037  
   632    7.2  0.0  0.0  chr4              40926046 40926128 (37167587) + tRNA-Leu-CTG      tRNA                      1     83     (3) 2719038  
  1951    1.8  0.0  0.0  chr4              40926209 40926426 (37167289) C L1-53_DR          LINE/L1              (6228)    218       1 2719039  
   311   20.3  0.0  0.0  chr4              40926426 40926484 (37167231) C tRNA-Val-GTG      tRNA                    (3)     73      15 2719040 *
   966   20.2  3.0  0.0  chr4              40926484 40926686 (37167029) + L2-33_DRe         LINE/L2                1091   1299   (149) 2719041  
   691   13.2 10.2  3.6  chr4              40926690 40926846 (37166869) + SINE_DR1          SINE                     76    242    (16) 2719042  
   501   13.7  0.0  0.0  chr4              40926849 40926921 (37166794) C tRNA-Val-GTG      tRNA                    (3)     73       1 2719043  
   609    6.8  0.0  0.0  chr4              40927205 40927277 (37166438) C tRNA-Val-GTG      tRNA                    (3)     73       1 2719044  
   617    6.8  0.0  0.0  chr4              40927382 40927454 (37166261) C tRNA-Val-GTY      tRNA                    (3)     73       1 2719045  
  2764   25.9  2.9  5.2  chr4              40927546 40928560 (37165155) C L1-5_DR           LINE/L1-Tx1          (4557)    994       3 2719046  
   607    8.4  0.0  0.0  chr4              40928756 40928838 (37164877) + tRNA-Leu-CTG      tRNA                      1     83     (3) 2719047  
  1951    1.8  0.0  0.0  chr4              40928919 40929136 (37164579) C L1-53_DR          LINE/L1              (6228)    218       1 2719048  
   311   20.3  0.0  0.0  chr4              40929136 40929194 (37164521) C tRNA-Val-GTG      tRNA                    (3)     73      15 2719049 *
   966   20.2  3.0  0.0  chr4              40929194 40929396 (37164319) + L2-33_DRe         LINE/L2                1091   1299   (149) 2719050  
   677   13.9 10.2  3.6  chr4              40929400 40929556 (37164159) + SINE_DR1          SINE                     76    242    (16) 2719051  
   501   13.7  0.0  0.0  chr4              40929559 40929631 (37164084) C tRNA-Val-GTG      tRNA                    (3)     73       1 2719052  
   646    4.1  0.0  0.0  chr4              40929915 40929987 (37163728) C tRNA-Val-GTG      tRNA                    (3)     73       1 2719053  
   595    8.2  0.0  0.0  chr4              40930092 40930164 (37163551) C tRNA-Val-GTY      tRNA                    (3)     73       1 2719054  
  2777   25.5  3.2  5.7  chr4              40930286 40931300 (37162415) C L1-5_DR           LINE/L1-Tx1          (4557)    994       3 2719055  
   571    9.6  0.0  0.0  chr4              40931496 40931578 (37162137) + tRNA-Leu-CTG      tRNA                      1     83     (3) 2719056  
  1923    1.8  0.0  0.0  chr4              40931659 40931876 (37161839) C L1-53_DR          LINE/L1              (6228)    218       1 2719057  
   308   20.3  0.0  0.0  chr4              40931876 40931934 (37161781) C tRNA-Val-GTG      tRNA                    (3)     73      15 2719058 *
   957   17.9  3.9  1.0  chr4              40931934 40932136 (37161579) + L2-33_DRe         LINE/L2                1091   1299   (149) 2719059  
   673   13.2 10.2  3.6  chr4              40932140 40932296 (37161419) + SINE_DR1          SINE                     76    242    (16) 2719060  
   483   15.1  0.0  0.0  chr4              40932299 40932371 (37161344) C tRNA-Val-GTG      tRNA                    (3)     73       1 2719061  
   534    4.4  7.3  0.0  chr4              40932655 40932722 (37160993) C tRNA-Val-GTG      tRNA                    (3)     73       1 2719062  
   200   22.8  1.4  7.5  chr4              40932662 40932732 (37160983) C Merlin-1_DR       DNA/Merlin           (1782)   8745    8679 2719063 *
   573    9.6  0.0  0.0  chr4              40932827 40932899 (37160816) C tRNA-Val-GTY      tRNA                    (3)     73       1 2719064  
   834   23.5  0.0  0.0  chr4              40933021 40933199 (37160516) C L1-5_DR           LINE/L1-Tx1          (4557)    994     816 2719065  
   833   21.7  1.1  1.1  chr4              40933180 40933370 (37160345) + EnSpm-N42B_DR     DNA/CMC-EnSpm          3211   3401   (903) 2719066 *
 11026    5.0 10.7  6.5  chr4              40933202 40935004 (37158711) C Merlin-1_DR       DNA/Merlin           (1678)   8849    6976 2719067  
  2193   13.0 12.0  2.4  chr4              40934998 40935422 (37158293) C Kolobok-N9_DR     DNA/Kolobok-T2       (1174)    465       1 2719068 *
   619    3.8 14.3  0.0  chr4              40935423 40935520 (37158195) C Dada-tL_DR        DNA/Dada             (1369)   9038    8926 2719069  
  9703    7.3  3.5  0.8  chr4              40935521 40936854 (37156861) C ERV1-N11_DR-LTR   LTR/ERV1                (0)   1369       1 2719070  
   218   16.6  9.0  1.4  chr4              40937288 40937354 (37156361) C L2-2_DRe          LINE/L2                 (3)   4235    4164 2719071  
   490   16.5  7.9 15.0  chr4              40937963 40938140 (37155575) + EnSpm-2_DR        DNA/CMC-EnSpm          1165   1331  (6657) 2719072 *
  4382    7.7  2.9  7.0  chr4              40938000 40938682 (37155033) + DNA-8-11_DR       DNA/hAT-Ac              305    961     (0) 2719073  
   536    5.4 10.8  0.0  chr4              40938689 40938762 (37154953) + DNA-N22_DR        DNA                     631    712    (56) 2719074  
   350   29.1  1.6  1.6  chr4              40938840 40938968 (37154747) + SAT-7_DR          Satellite                38    166     (2) 2719075  
  1306    9.7  0.4  2.2  chr4              40939012 40939929 (37153786) + SAT-7_DR          Satellite                 1    901     (0) 2719075  
   388   17.0 16.0  0.0  chr4              40940209 40940302 (37153413) C hAT-N127_DR       DNA/hAT-Charlie       (591)   9725    9617 2719076  
  2040    4.9  3.7  0.7  chr4              40940324 40940592 (37153123) + Merlin-2_DR       DNA/Merlin             6507   6783  (7138) 2719077  
   329   23.7  2.2  9.5  chr4              40940502 40940636 (37153079) C DIRS-N4_DR        LTR/Ngaro            (4654)   1142    1017 2719078 *
  7144    8.0  7.6  2.0  chr4              40940705 40941815 (37151900) + DNA-5-6_DR        DNA/hAT                   1   1171    (58) 2719079  
  1409   16.1  3.6  3.2  chr4              40941940 40942248 (37151467) + LOOPERN6B_DR      DNA/Kolobok-T2?           1    310   (486) 2719080  
  1954   13.2 17.6  4.9  chr4              40943305 40943814 (37149901) C Rex1-31_DRe       LINE/Rex-Babar          (6)   3527    2956 2719081 *
  3084   11.9 14.0  1.9  chr4              40943811 40944823 (37148892) C Rex1-31_DRe       LINE/Rex-Babar       (2535)    998     324 2719081  
   712   11.0  0.0  0.0  chr4              40944830 40944929 (37148786) C Rex1-31_DRe       LINE/Rex-Babar       (3426)    107       8 2719081  
   613   34.0  9.1  4.3  chr4              40945642 40946549 (37147166) + L1-33_DR          LINE/L1                1590   2676  (2906) 2719082  
  1618   13.1  1.9  0.4  chr4              40946550 40946817 (37146898) + Rex1-38_DRe       LINE/Rex-Babar            1    272  (3191) 2719083  
   613   34.0  9.1  4.3  chr4              40946818 40947755 (37145960) + L1-33_DR          LINE/L1                2677   3801  (1781) 2719082  
   204   22.4  1.7  3.4  chr4              40947870 40947929 (37145786) C L2-41_DRe         LINE/L2                (32)   3532    3474 2719084  
   429   21.2  3.4 13.8  chr4              40948127 40948301 (37145414) C BEL-64_DRe-I      LTR/Pao                (24)   3116    2958 2719085  
   383    9.4 13.3  2.8  chr4              40948616 40948713 (37145002) + Rex1-50_DR        LINE/Rex-Babar         2331   2438    (11) 2719086  
 13483    5.2  2.4 13.9  chr4              40949425 40951949 (37141766) C Tx1-27_DR         LINE/L1-Tx1             (9)   2524     255 2719087  
  3168   11.6 12.5  1.0  chr4              40951947 40952548 (37141167) + Nimb-2_DR         LINE/I                 4608   5277     (4) 2719088 *
   268    2.9  0.0  0.0  chr4              40952984 40953018 (37140697) + hAT-N138_DR       DNA/hAT-Ac             1406   1440   (146) 2719089  
   234   14.3  0.0  2.0  chr4              40953019 40953033 (37140682) + DNA-2-32_DR       DNA/CMC-EnSpm?         4811   4859  (3923) 2719090  
   457   16.5  0.0  0.0  chr4              40953045 40953123 (37140592) C LOOPERN3B_DR      DNA/Kolobok-T2         (62)    987     909 2719091 *
   843   12.7 12.9  1.7  chr4              40953093 40953301 (37140414) + Tx1-27_DR         LINE/L1-Tx1               1    232  (2301) 2719092  
  1823   10.5  0.0  0.4  chr4              40953587 40953863 (37139852) + EnSpm-N3B_DR      DNA/CMC-EnSpm          1038   1313  (2421) 2719093  
   234    7.7  5.1  0.0  chr4              40953830 40953868 (37139847) C hAT-N64B_DR       DNA/hAT-Ac           (2646)   1153    1113 2719094 *
   380   22.2  3.5 10.6  chr4              40954026 40954166 (37139549) + BEL-64_DRe-I      LTR/Pao                2958   3089    (51) 2719095  
  2264    9.5 25.2  0.6  chr4              40954502 40955017 (37138698) + DNA-5-8C_DR       DNA/hAT-hAT5             57    691     (0) 2719096  
   327   15.5  1.7  0.0  chr4              40955121 40955178 (37138537) + DNA13TA1_DR       DNA/TcMar-Tc1             3     61   (257) 2719097  
  1358   11.3 16.1  0.7  chr4              40955227 40955493 (37138222) + HATN10_DR         DNA/hAT-Ac                2    309   (146) 2719098  
   600   17.3 32.1  3.4  chr4              40955248 40955546 (37138169) + ERV1-11_DR-I      LTR/ERV1               2707   3088  (4859) 2719099 *
   747   14.2  0.0  0.0  chr4              40955537 40955663 (37138052) + DNA13TA1_DR       DNA/TcMar-Tc1           111    237    (81) 2719100 *
  1854   17.7 10.0  4.7  chr4              40955661 40956311 (37137404) C IS3EU-4N_DR       DNA/IS3EU            (1118)    907     224 2719101 *
  2633   16.0 16.5  7.9  chr4              40955953 40956859 (37136856) + MuDR-2_DR         DNA/MULE-MuDR         19043  20022  (3911) 2719102  
   433   10.4  0.0  0.0  chr4              40956861 40956927 (37136788) + TDR8              DNA/PIF-Harbinger       868    934   (221) 2719103  
  5383    7.9  5.3  0.0  chr4              40956929 40957726 (37135989) + hAT-N164B_DR      DNA/hAT-Tip100          187   1026   (563) 2719104  
   419   13.7 27.4  0.0  chr4              40957739 40957855 (37135860) C LOOPERN6B_DR      DNA/Kolobok-T2?       (647)    149       1 2719105  
   228   24.2  6.1  0.0  chr4              40958015 40958113 (37135602) + DNA9-5_DR         DNA                    2889   2993  (1934) 2719106  
   593   12.3  4.7  0.0  chr4              40958124 40958229 (37135486) + L2-5_DRe          LINE/L2                2112   2222     (5) 2719107  
  1356    7.1  0.2  0.2  chr4              40958525 40959459 (37134256) C SAT-7_DR          Satellite              (71)    935       1 2719108  
  1106   13.0  0.0  0.0  chr4              40959463 40959615 (37134100) + Harbinger-N10_DR  DNA/PIF-Harbinger         1    153   (175) 2719109  
  4768    1.3  0.9  0.0  chr4              40959616 40960164 (37133551) C DNA-2-4_DR        DNA                     (0)   1399     846 2719110  
  1299    1.9  0.0  0.0  chr4              40960165 40960326 (37133389) C LOOPERN3_DR       DNA/PiggyBac            (0)   1011     850 2719111  
  3971    5.8  0.2  1.4  chr4              40960331 40960850 (37132865) C LOOPERN3_DR       DNA/PiggyBac          (462)    549      36 2719111  
  5333    1.9  8.1  0.0  chr4              40960851 40961493 (37132222) + DNA8-9_DR         DNA/hAT-Ac                1    695   (756) 2719112  
  2255    4.1 34.9  0.2  chr4              40961494 40961906 (37131809) + DNA8-3_DR         DNA/hAT-Tip100            1    556   (831) 2719113 *
  5539    1.0  2.6  8.4  chr4              40961906 40962668 (37131047) + DNA8-9_DR         DNA/hAT-Ac              730   1451     (0) 2719114  
   389    0.0  0.0  0.0  chr4              40962669 40962711 (37131004) C LOOPERN3_DR       DNA/Kolobok-T2        (968)     43       1 2719115  
   299   20.6 10.8  7.4  chr4              40962723 40962879 (37130836) C hAT-N114_DR       DNA/hAT-Ac           (1912)    439     278 2719116 *
   309   22.1  2.4  5.8  chr4              40962774 40962898 (37130817) C CryptonV-N3_DR    DNA/Crypton-V       (11291)   9372    9252 2719117  
  3466    8.6  1.6 11.7  chr4              40963429 40964096 (37129619) + ENSPM-6_DR        DNA/CMC-EnSpm         31983  32590    (26) 2719118  
  1222    6.5  1.2  0.0  chr4              40964094 40964261 (37129454) + DNA-2-21_DR       DNA                    1242   1411     (0) 2719119 *
   270   17.3 16.9  2.3  chr4              40964262 40964327 (37129388) + DNAX-25_DR        DNA/Zisupton           1066   1142  (2285) 2719120 *
   761   17.9 15.9  0.0  chr4              40964261 40964461 (37129254) + MuDR-2_DR         DNA/MULE-MuDR         15830  16062  (7871) 2719121  
  6514    9.3  1.9  0.2  chr4              40964896 40965793 (37127922) C DNA-8-11_DR       DNA/hAT-Ac              (0)    961      49 2719122  
  1502    7.0  0.0  2.5  chr4              40965799 40966004 (37127711) + HarbingerN3_DR    DNA/PIF-Harbinger         1    201   (863) 2719123  
  2622    2.6  0.0  2.3  chr4              40966033 40966349 (37127366) C MOSAT-2_DR        Satellite            (1249)    354      45 2719124  
  6077    5.0  1.4  0.1  chr4              40966410 40967208 (37126507) C MOSAT-2_DR        Satellite            (1563)    809       1 2719124  
  2026   12.3  0.7  0.0  chr4              40967207 40967507 (37126208) + DNAX-10B_DR       DNA                      10    312   (862) 2719125 *
   632   17.1  1.7  0.8  chr4              40967519 40967636 (37126079) + DNAX-10B_DR       DNA                    1056   1174     (0) 2719126  
  2689   16.1  3.9  0.6  chr4              40967637 40968072 (37125643) C Gypsy164B-I_DR    LTR/Gypsy             (619)   3716    3266 2719127  
   462   17.4 15.3  0.0  chr4              40968118 40968215 (37125500) C Harbinger-5N1B_DR DNA/PIF-Harbinger       (2)   1944    1832 2719128  
   344    9.1  4.2  7.2  chr4              40968215 40968285 (37125430) C Harbinger-5N1B_DR DNA/PIF-Harbinger    (1244)    702     634 2719129 *
   207   11.4  0.0  0.0  chr4              40968285 40968328 (37125387) C piggyBac-N2_DR    DNA/PiggyBac          (293)    243     200 2719130 *
   379   26.1 32.1  4.1  chr4              40968414 40968650 (37125065) + L1-132_DR         LINE/L1                2955   3258  (1328) 2719131  
  1812   18.3 12.8  0.0  chr4              40968755 40969137 (37124578) + EXPANDER1_DR      LINE/RTE-BovB          2541   2972   (393) 2719132  
   237   24.1  1.2  2.5  chr4              40969157 40969237 (37124478) C Gypsy50-LTR_DR    LTR/Gypsy               (0)    353     274 2719133  
  2802    1.9  0.0  0.0  chr4              40969255 40969578 (37124137) C Gypsy-218_DR-LTR  LTR/Gypsy               (0)    324       1 2719134  
   349   23.8  1.6  5.8  chr4              40969651 40969775 (37123940) C Gypsy50-LTR_DR    LTR/Gypsy             (139)    214      95 2719133  
   523    0.0  0.0  0.0  chr4              40969813 40969870 (37123845) C Ginger1-1_DR      DNA/Ginger-1            (0)   4532    4475 2719135  
  8483    0.6  0.5  0.0  chr4              40969871 40970825 (37122890) C Gypsy-34-LTR_Dr   LTR/Gypsy               (0)    960       1 2719136  
 39166    0.8  0.3  1.2  chr4              40970826 40975347 (37118368) C Ginger1-1_DR      DNA/Ginger-1           (53)   4479       1 2719137  
  1820   10.4  0.0  0.4  chr4              40975360 40975639 (37118076) + EnSpm-N3B_DR      DNA/CMC-EnSpm          1035   1313  (2421) 2719138  
   312    7.3  0.0  0.0  chr4              40975606 40975646 (37118069) C Kolobok-3_DR      DNA/Kolobok-T2       (5131)    835     795 2719139 *
   747    8.7  0.5  0.0  chr4              40975821 40975929 (37117786) + Ngaro1_DR         LTR/Ngaro                 4    148  (6430) 2719140 *
  2555   19.1  1.0  8.1  chr4              40975912 40976516 (37117199) + DIRS-4N1_DR       LTR/Ngaro               360    924  (3538) 2719141  
  4557    4.1  0.0  0.0  chr4              40976518 40977056 (37116659) C DNA21TA1_DR       DNA/TcMar-Tc1           (0)    539       1 2719142  
  3301   19.5  9.6  6.2  chr4              40977058 40978713 (37115002) + DIRS-4N1_DR       LTR/Ngaro               734   2556  (3434) 2719143  
   738   10.7  7.4  0.0  chr4              40978714 40978834 (37114881) + DIRS-4N1_DR       LTR/Ngaro              3140   3269  (1193) 2719144  
   589   11.4 13.4  3.9  chr4              40978824 40978942 (37114773) + DNA-N22_DR        DNA                     264    393   (375) 2719145 *
   466    7.7 15.4  0.0  chr4              40978954 40979031 (37114684) + DNA-N22_DR        DNA                     551    640   (128) 2719146 *
   534   13.2  0.0  0.0  chr4              40979028 40979110 (37114605) + SAT-7_DR          Satellite                37    119    (49) 2719147 *
   941   16.1  0.0  0.0  chr4              40979107 40979244 (37114471) C ENSPM-6_DR        DNA/CMC-EnSpm       (12497)  19244   19107 2719148  
  5391    5.5  6.1  0.8  chr4              40979245 40980002 (37113713) C P-1N2_DR          DNA/P                   (0)   2146    1349 2719149  
  7299    6.3  0.8  4.9  chr4              40980014 40981035 (37112680) C P-1N2_DR          DNA/P                (1164)    982       1 2719149  
   267   16.4 14.8  0.0  chr4              40981017 40981035 (37112680) + EnSpm-N36_DR      DNA/CMC-EnSpm           778    846  (2378) 2719150 *
   325    7.3  0.0  0.0  chr4              40981036 40981076 (37112639) C ENSPM-6_DR        DNA/CMC-EnSpm       (12627)  19114   19074 2719148  
  1300   10.2  0.4  0.4  chr4              40981079 40982012 (37111703) + SAT-7_DR          Satellite                 1    934     (0) 2719151  
   720    9.1  0.9  0.0  chr4              40982292 40982401 (37111314) C L2-5_DRe          LINE/L2                 (5)   2222    2112 2719152  
   963   15.3 20.6  0.7  chr4              40982690 40982946 (37110769) + LOOPERN6B_DR      DNA/Kolobok-T2?           4    311   (485) 2719153  
   624   17.8  5.8  1.9  chr4              40982811 40982965 (37110750) C LOOPERN6B_DR      DNA/Kolobok-T2?         (9)    787     627 2719154 *
  1080   12.6 16.0  0.6  chr4              40982979 40983286 (37110429) + ERV1-I_DR         LTR/ERV1               8067   8244     (2) 2719155  
  2032    7.7  3.5  0.3  chr4              40983457 40983744 (37109971) C hAT-N203_DR       DNA/hAT-Tip100       (4191)   1350    1054 2719156  
  1175    7.8  0.0  0.0  chr4              40983745 40983897 (37109818) + L1-71_DR          LINE/L1                   1    153  (1216) 2719157  
  2518    5.0  0.6  0.0  chr4              40983899 40984217 (37109498) + Gypsy-204_DR-LTR  LTR/Gypsy                 1    321     (0) 2719158  
  8259    8.1  1.7  3.1  chr4              40984219 40985448 (37108267) + L1-71_DR          LINE/L1                 155   1367     (2) 2719157  
   629   11.0  1.7  2.5  chr4              40985437 40985564 (37108151) C Harbinger-1_DR    DNA/PIF-Harbinger     (731)   3178    3073 2719159 *
  4862    7.1  1.2  0.5  chr4              40985566 40986306 (37107409) C ZFERV-2N2-I_DR    LTR/ERV1             (2899)   4548    3803 2719160  
  1092   14.4  5.6  9.3  chr4              40986281 40986548 (37107167) + ZFERV-2N2-I_DR    LTR/ERV1               6982   7240   (207) 2719161 *
  1872   12.5  2.5  1.8  chr4              40986546 40986870 (37106845) C Harbinger-1N1_DR  DNA/PIF-Harbinger     (661)    996     670 2719159  
   278    8.1  0.0  0.0  chr4              40986888 40986924 (37106791) C HATN10_DR         DNA/hAT-Ac            (418)     37       1 2719162  
   366   18.9 12.3  0.0  chr4              40986925 40987029 (37106686) C DNA13TA1_DR       DNA/TcMar-Tc1         (200)    118       1 2719163  
   296   17.1  1.4  2.8  chr4              40987172 40987243 (37106472) + hAT-N106B_DR      DNA/hAT-Ac              784    847   (181) 2719164  
  3764    6.8  5.4  4.9  chr4              40987323 40987995 (37105720) C DNA-5-8C_DR       DNA/hAT-hAT5            (0)    691       7 2719165  
   300    9.0  9.2 12.2  chr4              40988012 40988087 (37105628) + hAT-N106_DR       DNA/hAT-Ac              690    763    (32) 2719166  
 12456    1.1  0.3  0.1  chr4              40988096 40989542 (37104173) C Gypsy-27-LTR_DR   LTR/Gypsy               (0)   1449       1 2719167  
 44847    0.7  0.0  0.0  chr4              40989543 40994718 (37098997) C Gypsy-27-I_DR     LTR/Gypsy               (0)   5177       1 2719167  
 11897    1.1  0.3  0.3  chr4              40994719 40996167 (37097548) C Gypsy-27-LTR_DR   LTR/Gypsy               (0)   1449       1 2719167  
   367   18.4  4.3 11.4  chr4              40996368 40996508 (37097207) C BEL-64_DRe-I      LTR/Pao                (51)   3089    2958 2719168  
   429   13.0  1.7  6.4  chr4              40996796 40996910 (37096805) + Rex1-50_DR        LINE/Rex-Babar         2329   2438    (11) 2719169  
   212   15.2  4.3  4.3  chr4              40997126 40997194 (37096521) C Tx1-27_DR         LINE/L1-Tx1          (2315)    218     150 2719170  
   237   24.4  6.3  1.0  chr4              40997253 40997347 (37096368) C Copia1-I_DR       LTR/Copia            (1455)   2602    2503 2719171  
   342   10.6  0.0  0.0  chr4              40997384 40997430 (37096285) + DNA-X-2B_DR       DNA                      78    124   (315) 2719172  
  1183   19.6  7.0  1.1  chr4              40997630 40997974 (37095741) C CryptonV-3_DR     DNA/Crypton-V       (16573)   6880    6516 2719173  
   248   19.3  7.1  1.1  chr4              40998121 40998204 (37095511) C hAT-N92_DR        DNA/hAT-Ac           (1475)    100      12 2719174  
   408   12.1 18.2  1.4  chr4              40998948 40999073 (37094642) + Harbinger-N22_DR  DNA/PIF-Harbinger       197    343     (2) 2719175  
   510    3.8  0.0  5.9  chr4              40999260 40999368 (37094347) + EnSpm-N11_DR      DNA/CMC-EnSpm           478    546  (4807) 2719176  
   396    9.3  0.0  7.2  chr4              40999296 40999399 (37094316) C DNA2-7_DR         DNA                  (6960)   2690    2594 2719177 *
   869   16.9  5.7  0.0  chr4              40999390 40999566 (37094149) + DNA6-1B_DR        DNA/hAT-hAT5            156    342   (494) 2719178  
  1589   24.1  2.3  2.1  chr4              40999578 41000136 (37093579) + Harbinger-5_DR    DNA/PIF-Harbinger      2461   3020  (3639) 2719179  
   385   15.4  0.0  0.0  chr4              41000213 41000277 (37093438) C DNA8-10_DR        DNA/hAT-Ac           (1204)   2814    2750 2719180 *
  1870   10.4 15.7  0.6  chr4              41000220 41000537 (37093178) + SINE2-4_DR        SINE/tRNA-V-RTE           6    371     (0) 2719181  
  1003   16.4  2.6  8.4  chr4              41000666 41000892 (37092823) C Kolobok-N10B_DR   DNA/Kolobok            (55)    216       2 2719182  
   239   22.4  6.9  2.9  chr4              41000813 41000913 (37092802) + DNA2-16_DR        DNA                   11302  11406  (6645) 2719183 *
   329   19.8  7.1  1.9  chr4              41000976 41001073 (37092642) + ANGEL             DNA/Kolobok             207    309     (0) 2719184  
   293   18.3  1.1  7.9  chr4              41000990 41001084 (37092631) C TE-X-13_DR        Unknown              (1230)   1195    1107 2719185 *
   246   24.2  3.9  3.9  chr4              41000999 41001101 (37092614) + DNA-N33_DR        DNA                     596    698  (1005) 2719186 *
   385   11.1  1.4  0.0  chr4              41001342 41001413 (37092302) + Tx1-27_DR         LINE/L1-Tx1              62    134  (2399) 2719187  
   892   11.3 13.1  2.2  chr4              41001416 41001654 (37092061) + RTEX-1_DR         LINE/RTE-X             4466   4732     (0) 2719188  
   233    4.7  0.0  0.0  chr4              41001614 41001677 (37092038) + hAT-N48B_DR       DNA/hAT-Ac             1463   1526   (614) 2719189 *
   574    7.2  0.0  4.8  chr4              41001622 41001708 (37092007) C hAT-N159_DR       DNA/hAT-Ac            (188)   1634    1552 2719190  
   496   11.8  1.9  2.9  chr4              41001672 41001776 (37091939) + Tx1-27_DR         LINE/L1-Tx1             129    232  (2301) 2719187 *
   210   10.8  0.0  0.0  chr4              41002029 41002065 (37091650) + hAT-N127_DR       DNA/hAT-Charlie        3236   3272  (7044) 2719191 *
  1595   11.9  0.4  0.7  chr4              41002033 41002311 (37091404) + EnSpm-N3B_DR      DNA/CMC-EnSpm          1036   1313  (2421) 2719192  
   931   20.9  6.4  2.8  chr4              41002278 41002558 (37091157) C CryptonV-N3_DR    DNA/Crypton-V       (19707)    956     666 2719193 *
  2063   21.7  3.5  4.0  chr4              41002326 41002979 (37090736) C EnSpm-10_DR       DNA/CMC-EnSpm        (5219)   1086     436 2719194  
   390   17.7  4.1  1.0  chr4              41003207 41003303 (37090412) + BEL-64_DRe-I      LTR/Pao                2990   3089    (51) 2719195  
  2456   11.7  8.4  5.2  chr4              41003669 41004289 (37089426) + DNA-5-8C_DR       DNA/hAT-hAT5             52    691     (0) 2719196  
   351   21.1  7.7  0.0  chr4              41004394 41004497 (37089218) + DNA13TA1_DR       DNA/TcMar-Tc1             1    112   (206) 2719197 *
  1971    8.9  6.4  6.6  chr4              41004481 41004949 (37088766) + DNA-5-8C_DR       DNA/hAT-hAT5            224    691     (0) 2719198  
   276   19.0  1.7  0.0  chr4              41005058 41005115 (37088600) + DNA13TA1_DR       DNA/TcMar-Tc1             3     61   (257) 2719199  
   548   11.2  0.0  1.1  chr4              41005162 41005251 (37088464) + HATN10_DR         DNA/hAT-Ac                1     89   (366) 2719200  
   437   11.0  0.0  2.4  chr4              41005257 41005340 (37088375) + HATN10_DR         DNA/hAT-Ac              228    309   (146) 2719201  
   336   18.9 19.8  0.0  chr4              41005276 41005381 (37088334) C CryptonV-N1_DR    DNA/Crypton-V        (5150)   4901    4775 2719202 *
   536   13.0  0.0  0.0  chr4              41005387 41005486 (37088229) + DNA13TA1_DR       DNA/TcMar-Tc1           117    216   (102) 2719203 *
  2855   12.6  7.7  4.8  chr4              41005484 41006065 (37087650) C DNA-TA-4_DR       DNA/TcMar             (236)   9559    8962 2719204  
   848   16.4  5.7  0.0  chr4              41006077 41006253 (37087462) C DNA-TA-4_DR       DNA/TcMar            (1406)   8389    8203 2719205  
  2640   10.4 29.1  1.1  chr4              41006270 41006919 (37086796) C DNA-TA-4_DR       DNA/TcMar            (2457)   7338    6509 2719206  
  1650   13.1  6.2 10.9  chr4              41006900 41007369 (37086346) + DNA-TA-4_DR       DNA/TcMar              2410   2859  (6936) 2719207 *
   410    3.6  0.0  0.0  chr4              41007437 41007491 (37086224) + L2-1_DR           LINE/L2                4931   4985     (0) 2719208  
   331   19.3 13.6  0.0  chr4              41007617 41007704 (37086011) + EnSpm-N39C_DR     DNA/CMC-EnSpm?         1604   1703  (1890) 2719209  
   465   13.2  1.2  0.0  chr4              41007705 41007787 (37085928) + LOOPERN6B_DR      DNA/Kolobok-T2?         188    271   (525) 2719210  
   371    9.5  4.4  6.8  chr4              41007759 41007848 (37085867) C ERV1-N1C_DR-LTR   LTR/ERV1               (14)    854     767 2719211 *
  4016    5.0  4.8  0.3  chr4              41007849 41008395 (37085320) C HATN3_DR          DNA/hAT-Tip100          (0)    571       1 2719212  
   849   16.4  0.0  0.6  chr4              41008396 41008558 (37085157) C ERV1-N1C_DR-LTR   LTR/ERV1               (95)    773     612 2719211  
   269   34.3  0.0  0.6  chr4              41008556 41008737 (37084978) C L1-139_DR         LINE/L1              (3259)    451     271 2719213 *
   228   24.6  0.0  0.0  chr4              41008838 41008906 (37084809) + SAT-26_DR         Satellite              1774   1842  (2041) 2719214 *
  9789    7.5  2.4  0.3  chr4              41008874 41010285 (37083430) C DNA-AT-2_DR       DNA                     (0)   1441       1 2719215  
   200   15.2  4.3  0.0  chr4              41010423 41010434 (37083281) C hAT-N44B_DR       DNA/hAT-Tip100        (332)   1269    1256 2719216  
   466    1.8  0.0  0.0  chr4              41010435 41010490 (37083225) C hAT-N38_DR        DNA/hAT-hAT6            (1)   1028     973 2719217  
  4181    6.8  6.9  0.5  chr4              41010529 41011151 (37082564) C piggyBac-N1_DR    DNA/PiggyBac          (231)    774     112 2719218  
  9676    4.5  0.0  0.3  chr4              41011152 41012389 (37081326) C LOOPERN1_DR       DNA/Kolobok-T2          (0)   1234       1 2719219  
   679    7.0  0.0  1.0  chr4              41012390 41012488 (37081227) C piggyBac-N1_DR    DNA/PiggyBac          (889)    116      19 2719218  
   804   11.0  1.6  0.0  chr4              41012489 41012615 (37081100) C DNA-6-N5B_DR      DNA                  (1968)   1555    1427 2719220  
   258    9.8  0.0  0.0  chr4              41012637 41012677 (37081038) + DNA-N15_DR        DNA                     313    353    (52) 2719221  
   254   21.1  0.0 27.8  chr4              41012678 41012820 (37080895) C DNA-6-N5B_DR      DNA                  (2528)    995     852 2719220  
   432   12.9  1.2  0.0  chr4              41013137 41013221 (37080494) + L2-5_DRe          LINE/L2                2142   2227     (0) 2719222  
  1271    9.7  1.2  1.2  chr4              41013503 41014774 (37078941) C SAT-7_DR          Satellite              (71)   1272       1 2719223  
   540   11.1  0.0  1.2  chr4              41014777 41014854 (37078861) + Harbinger-N10_DR  DNA/PIF-Harbinger         1     77   (251) 2719224  
   906   18.7  0.0  3.1  chr4              41014855 41015053 (37078662) + DIRS1a_DR         LTR/DIRS                  1    193  (5786) 2719225 *
  1054    8.6  0.5  0.8  chr4              41015026 41015194 (37078521) + DIRS1_DR          LTR/DIRS               5262   5409   (723) 2719226  
   456   11.1  0.0  1.4  chr4              41015186 41015258 (37078457) + DIRS1_DR          LTR/DIRS               5984   6055     (0) 2719226 *
   464    8.2  0.0  0.0  chr4              41015199 41015259 (37078456) C DIRS1_DR          LTR/DIRS              (265)   5867    5807 2719227 *
  1141   10.9  0.6  0.6  chr4              41015258 41015433 (37078282) + Harbinger-N10_DR  DNA/PIF-Harbinger        80    255    (73) 2719228  
  3253   23.9  8.3  4.7  chr4              41015434 41017007 (37076708) C LTR2B_DR          LTR                     (0)   1628       1 2719229  
   584    8.9  0.0  0.0  chr4              41017008 41017084 (37076631) + Harbinger-N10_DR  DNA/PIF-Harbinger       252    328     (0) 2719230  
   529   16.1  0.0  0.0  chr4              41017087 41017179 (37076536) C SAT-7_DR          Satellite              (59)    109      17 2719231  
  8824    5.3  1.3  3.1  chr4              41017197 41018452 (37075263) C LOOPERN1_DR       DNA/Kolobok-T2          (0)   1234       1 2719232  
   340   28.2  2.6  0.0  chr4              41018507 41018666 (37075049) C SAT-7_DR          Satellite              (51)    164       1 2719233  
   883   13.2  7.3  0.0  chr4              41018744 41018894 (37074821) C DNA-N22_DR        DNA                    (56)    712     551 2719234  
   818   14.8 11.2  0.5  chr4              41018906 41019075 (37074640) C DNA-N22_DR        DNA                   (375)    393     206 2719234  
   577   20.2  4.2 14.4  chr4              41019307 41019641 (37074074) + Gypsy50-LTR_DR    LTR/Gypsy                32    336    (17) 2719235  
   886   27.1  4.3 16.8  chr4              41019685 41019880 (37073835) + LRS_DR            DNA/Crypton-H             2    126  (9790) 2719236  
   781   31.2  3.8  4.1  chr4              41019881 41020515 (37073200) + LRS-2_DR          DNA/Crypton-V?            2    634  (1093) 2719237  
   969   13.3  1.9  0.0  chr4              41020518 41020675 (37073040) C hAT-N31_DR        DNA/hAT-Ac              (0)   1462    1302 2719238  
   236   20.3  4.0  6.9  chr4              41020613 41020625 (37073090) + DNA-TA-5_DR       DNA/TcMar-Tigger        261    332   (626) 2719239 *
   355   11.5  8.2  0.0  chr4              41020626 41020686 (37073029) C Helitron-2_DR     RC/Helitron         (15978)  11434   11369 2719240  
  4776    6.5  9.0  3.0  chr4              41020710 41021465 (37072250) C TDR22B            DNA                   (448)    800       1 2719241  
   441   18.8  0.0  0.0  chr4              41021542 41021621 (37072094) + tRNA-Leu-CTA_     tRNA                      3     82     (3) 2719242  
   230   24.0  1.3  5.3  chr4              41021723 41021801 (37071914) C HarbingerN3_DR    DNA/PIF-Harbinger      (75)    989     914 2719243  
   638    3.7  0.0  0.0  chr4              41022305 41022386 (37071329) + tRNA-Leu-CTY      tRNA                      1     82     (3) 2719244  
   570    8.5  0.0  0.0  chr4              41022584 41022665 (37071050) + tRNA-Leu-CTY      tRNA                      1     82     (3) 2719245  
 10924    5.5  5.2  0.8  chr4              41023354 41024881 (37068834) + hAT-N159_DR       DNA/hAT-Ac                1   1595   (227) 2719246  
   248    0.0  0.0  0.0  chr4              41024917 41024944 (37068771) + hAT-N159_DR       DNA/hAT-Ac             1795   1822     (0) 2719247  
   471   11.1  0.0  2.8  chr4              41024945 41025009 (37068706) + tRNA-Leu-CTA_     tRNA                     20     82     (3) 2719248  
   586    8.5  0.0  0.0  chr4              41025205 41025286 (37068429) + tRNA-Leu-CTA_     tRNA                      1     82     (3) 2719249  
   624    4.9  0.0  0.0  chr4              41025482 41025563 (37068152) + tRNA-Leu-CTY      tRNA                      1     82     (3) 2719250  
```
