## Supplementary Data 1 for "A genomic portrait of zebrafish transposable elements and their spatiotemporal embryonic expression": danRer11.nonalt.fa.out (part 429 of 591)

```
   599    4.9  0.0  0.0  chr4              41026227 41026308 (37067407) + tRNA-Leu-CTY      tRNA                      1     82     (3) 2719251  
   566   11.0  0.0  0.0  chr4              41026513 41026594 (37067121) + tRNA-Leu-CTY      tRNA                      1     82     (3) 2719252  
   608    4.9  0.0  0.0  chr4              41026796 41026877 (37066838) + tRNA-Leu-CTA_     tRNA                      1     82     (3) 2719253  
   201   24.0  2.6  6.8  chr4              41026981 41027056 (37066659) C HarbingerN3_DR    DNA/PIF-Harbinger      (78)    986     914 2719243  
  3888   10.7  4.2  0.1  chr4              41027185 41032638 (37061077) + Nimb-4_DR         LINE/I                 1387   1931  (7730) 2719254 *
  3932   10.5  4.5  0.9  chr4              41032638 41038567 (37055148) + Nimb-4_DR         LINE/I                 1387   1931  (7730) 2719254  
  9481    3.4  1.5  0.1  chr4              41038568 41039865 (37053850) + Tx1-48_DR         LINE/L1-Tx1            4206   5521    (16) 2719255  
  4800    3.2  0.1 11.9  chr4              41039866 41040605 (37053110) C MOSAT-2_DR        Satellite             (897)    706      45 2719256  
 12537    3.2  0.2  0.6  chr4              41040715 41042319 (37051396) C MOSAT-2_DR        Satellite            (1563)   1599       1 2719256  
  3332    2.9  0.0  0.0  chr4              41042429 41042880 (37050835) C MOSAT-2_DR        Satellite            (1563)    452       1 2719257  
 14465   11.2  1.6  0.7  chr4              41043714 41046412 (37047303) + CR1-10_DR         LINE/L2                   1   3952   (329) 2719258  
  5870    3.2  0.8  0.3  chr4              41046413 41047134 (37046581) + DNA2-9_DR         DNA                       1    726  (1975) 2719259  
  7078    2.0  2.4  0.4  chr4              41047135 41048017 (37045698) C Gypsy35-LTR_DR    LTR/Gypsy               (0)    900       1 2719260  
 15854    2.1  2.6  0.6  chr4              41048018 41049958 (37043757) + DNA2-9_DR         DNA                     722   2701     (0) 2719261  
  1499   12.5  1.2  2.6  chr4              41049959 41050229 (37043486) + DNA2-14_DR        DNA                    4424   4656  (2966) 2719262  
  7959    3.4  4.9  0.4  chr4              41050230 41051233 (37042482) C DNA8-10_DR        DNA/hAT-Ac              (0)   4018    2970 2719263  
 20476    2.6  0.9  0.4  chr4              41051234 41053717 (37039998) + DNA-2-8_DR        DNA/CMC-EnSpm             1   2496     (0) 2719264  
  1436    1.2  5.8  0.0  chr4              41053718 41053890 (37039825) C DNA8-10_DR        DNA/hAT-Ac           (1047)   2971    2789 2719263  
  1518   13.2  1.7  2.4  chr4              41053922 41054217 (37039498) + hAT-N138B_DR      DNA/hAT-Ac              695    988   (461) 2719265  
   376   10.5  0.0  0.0  chr4              41054213 41054269 (37039446) C L1-54_DR          LINE/L1                 (2)   3376    3320 2719266 *
  5328    8.0  3.5  1.8  chr4              41054271 41055101 (37038614) C L1-54_DR          LINE/L1               (199)   3179    2335 2719266  
   379    7.6  2.1  5.3  chr4              41055063 41055159 (37038556) + Kolobok-1_DR      DNA/Kolobok-T2         2835   2928  (3375) 2719267 *
   404   15.7  0.9  0.0  chr4              41055076 41055183 (37038532) C Kolobok-3_DR      DNA/Kolobok-T2       (3403)   2563    2455 2719268 *
   566   17.1  2.6  0.0  chr4              41055078 41055090 (37038625) + Zisupton-6_DR     DNA/Zisupton           9327   9388 (12728) 2719269  
   922   10.6  0.0  5.9  chr4              41055091 41055251 (37038464) + EnSpm-N25_DR      DNA/CMC-EnSpm           773    924  (3762) 2719270  
   243    8.1  0.0  2.7  chr4              41055243 41055280 (37038435) C L1-54_DR          LINE/L1              (1035)   2343    2307 2719271 *
   566   17.1  2.6  0.0  chr4              41055252 41055275 (37038440) + Zisupton-6_DR     DNA/Zisupton           9389   9522 (12594) 2719269  
  1085    9.8  1.7  0.6  chr4              41055280 41055454 (37038261) C L1-54_DR          LINE/L1              (1502)   1876    1700 2719271  
   688    8.5  0.0  0.0  chr4              41055490 41055583 (37038132) C L1-90_DR          LINE/L1              (1284)   2923    2830 2719272 *
  7883    6.3  2.3  1.8  chr4              41055583 41056846 (37036869) C L1-54_DR          LINE/L1              (2504)   1703       1 2719273  
   343    0.0  0.0  0.0  chr4              41056837 41056875 (37036840) + L2-2_DRe          LINE/L2                4192   4230     (8) 2719274 *
  1862   10.5  5.4  1.0  chr4              41056869 41057166 (37036549) C DNA8-17_DR        DNA/hAT-Tip100       (1322)    491     181 2719275  
   297   10.9  1.7  5.4  chr4              41056876 41056894 (37036821) C DNA6-1B_DR        DNA/hAT-hAT5          (677)    159     104 2719276 *
  2325   10.4 11.3  5.4  chr4              41057182 41057639 (37036076) C DNA-8-22_DR       DNA/hAT-Ac            (950)    484       1 2719277  
   364   29.1  0.0  0.0  chr4              41057654 41057770 (37035945) + SAT-7_DR          Satellite                 6    122    (46) 2719278  
  1257    9.6  1.1  1.1  chr4              41057840 41058585 (37035130) + SAT-7_DR          Satellite                 1    746     (0) 2719279  
   246   29.6  7.4  5.0  chr4              41058903 41059029 (37034686) + piggyBac-N5C_DR   DNA/PiggyBac?            81    279  (2032) 2719280  
   317   17.4  5.5  5.5  chr4              41059030 41059120 (37034595) + Mariner-N5B_DR    DNA/TcMar              3045   3135  (6309) 2719281 *
   371   18.7 13.1  6.2  chr4              41059065 41059201 (37034514) C DNA-X-2_DR        DNA                   (190)    626     481 2719282  
   246   29.6  7.4  5.0  chr4              41059121 41059158 (37034557) + piggyBac-N5C_DR   DNA/PiggyBac?           280    342  (1969) 2719280 *
  1903   12.6  4.5  0.6  chr4              41059214 41059565 (37034150) + Tc1-1_DR          DNA/TcMar-Tc1            59    424  (1201) 2719283  
   807   24.3 12.3  2.6  chr4              41059566 41059882 (37033833) C Gypsy164-LTR_DR   LTR/Gypsy               (0)    381      35 2719284  
  6317    5.5  0.3  0.0  chr4              41059888 41060671 (37033044) + DNA2-2_DR         DNA                       1    786     (0) 2719285  
  1447    7.6 15.8  0.7  chr4              41060709 41060961 (37032754) + hAT-N177C_DR      DNA/hAT-Tip100         1442   1732     (0) 2719286  
   587   10.1  0.0  0.0  chr4              41060962 41061039 (37032676) + hAT-N40_DR        DNA/hAT-Ac              273    350   (963) 2719287 *
  5197    6.0 10.9  0.0  chr4              41061039 41061751 (37031964) + hAT-N40_DR        DNA/hAT-Ac              504   1294    (19) 2719288  
  1542    7.8  7.7  0.4  chr4              41061753 41061985 (37031730) + Rex1-38_DRe       LINE/Rex-Babar           23    272  (3191) 2719289  
   659   33.8  4.6  3.5  chr4              41061858 41062639 (37031076) + L1-33_DR          LINE/L1                2640   3429  (2153) 2719290 *
  3330   10.9  0.6  0.0  chr4              41062649 41063118 (37030597) C TDR22B            DNA                     (0)   1248     776 2719291  
  2635   10.0 11.2  1.5  chr4              41063119 41063583 (37030132) + DNA8-3_DR         DNA/hAT-Tip100            1    471   (916) 2719292  
  2214   16.5  5.7  4.8  chr4              41063587 41064145 (37029570) C TDR22             DNA                   (454)    801     238 2719293  
   681    4.4 10.9  1.0  chr4              41064132 41064223 (37029492) C TDR22B            DNA                  (1146)    102       2 2719294 *
   314   18.5  2.4  3.6  chr4              41064224 41064304 (37029411) C CryptonV-N3_DR    DNA/Crypton-V       (19656)   1007     928 2719295 *
   561    4.3  0.0  0.0  chr4              41064240 41064309 (37029406) C EnSpm-N3B_DR      DNA/CMC-EnSpm        (2629)   1105    1036 2719296  
   208   20.8  0.0  7.9  chr4              41064269 41064336 (37029379) + Kolobok-3_DR      DNA/Kolobok-T2         1026   1088  (4878) 2719297 *
   443   17.7  4.3 10.7  chr4              41064336 41064474 (37029241) C BEL-64_DRe-I      LTR/Pao                (51)   3089    2959 2719298  
  1225   18.2  4.5  5.5  chr4              41064595 41064624 (37029091) + DNA6-10_DR        DNA                    1831   2136  (4565) 2719299  
  1648   12.6  2.1  0.3  chr4              41064625 41064903 (37028812) C EnSpm-10_DR       DNA/CMC-EnSpm        (5590)    715     432 2719300  
   304   14.0  6.5  7.5  chr4              41065286 41065393 (37028322) C Tx1-27_DR         LINE/L1-Tx1          (2301)    232     126 2719301 *
   399   14.1  0.0 33.1  chr4              41065310 41065345 (37028370) + DNA-TA-4_DR       DNA/TcMar              1391   1450  (8345) 2719302  
   515   14.2  1.8  0.0  chr4              41065346 41065458 (37028257) C hAT-N48B_DR       DNA/hAT-Ac            (428)   1712    1598 2719303  
   472   26.1  0.6  0.6  chr4              41065351 41065516 (37028199) + DNA9-3_DR         DNA/MULE-MuDR?         9390   9555  (1824) 2719304 *
   773    8.2  0.8  0.1  chr4              41065368 41065520 (37028195) C hAT-2n1_DR        DNA/hAT-Charlie        (61)   1149     987 2719305  
   435   13.9  3.7  1.5  chr4              41065404 41065580 (37028135) + EnSpm-N33_DR      DNA/CMC-EnSpm           270    385  (1872) 2719306 *
   399   14.1  0.0 33.1  chr4              41065459 41065510 (37028205) + DNA-TA-4_DR       DNA/TcMar              1451   1541  (8254) 2719302 *
   530   18.3  0.0  0.9  chr4              41065500 41065615 (37028100) C Tx1-27_DR         LINE/L1-Tx1          (2405)    128      14 2719301 *
   704   11.6  9.3  0.0  chr4              41065597 41065725 (37027990) + LOOPERN3B_DR      DNA/Kolobok-T2          909   1049     (0) 2719307  
   276   12.8  0.0  7.3  chr4              41065726 41065769 (37027946) C hAT-N138_DR       DNA/hAT-Ac            (145)   1441    1402 2719308  
  3760    9.1  2.3  0.3  chr4              41065776 41066349 (37027366) + DNA-N31_DR        DNA                       2    586  (1430) 2719309  
   351   16.4  0.0  1.4  chr4              41066333 41066406 (37027309) C CryptonV-N3_DR    DNA/Crypton-V       (19442)   1221    1149 2719310 *
   436    5.4  0.0  0.0  chr4              41066352 41066407 (37027308) + Kolobok-N4_DR     DNA/Kolobok-T2         1890   1945  (1057) 2719311 *
 11401    1.7  0.0  0.0  chr4              41066407 41067825 (37025890) + L1-4B_DR          LINE/L1                4143   5561     (2) 2719312  
   728    8.4  0.0  0.0  chr4              41067827 41067921 (37025794) + 5S                rRNA                     27    121     (0) 2719313 *
  1697    1.4  0.0  2.8  chr4              41067905 41068122 (37025593) + L1-2_DR           LINE/L1-Tx1               1    212  (5534) 2719314  
   355   14.6  0.0  0.0  chr4              41068105 41068159 (37025556) + 5S                rRNA                      4     58    (63) 2719315 *
  3541   13.1  4.9  3.5  chr4              41068159 41068880 (37024835) + DNA2-14_DR        DNA                    4356   5012  (2610) 2719316  
   313    4.8  0.0  0.0  chr4              41068893 41068934 (37024781) C Harbinger-4N1_DR  DNA/PIF-Harbinger     (170)    851     810 2719317  
   380   11.2 16.1  1.1  chr4              41068956 41069036 (37024679) + LRS_DR            DNA/Crypton-H            11    103  (9813) 2719318  
   210    0.0  0.0  0.0  chr4              41069133 41069153 (37024562) + LRS_DR            DNA/Crypton-H            83    103  (9813) 2719319  
   210    0.0  0.0  0.0  chr4              41069172 41069192 (37024523) + LRS_DR            DNA/Crypton-H            83    103  (9813) 2719319  
   957   29.6  2.8  8.0  chr4              41069243 41069335 (37024380) + LRS_DR            DNA/Crypton-H            79    761  (9154) 2719320  
  1339   28.6  3.2  2.2  chr4              41069336 41069960 (37023755) + LRS-2_DR          DNA/Crypton-V?            3    633  (1094) 2719321  
   522   29.9  7.6  6.9  chr4              41069975 41070324 (37023391) + LRS_DR            DNA/Crypton-H           111    418  (9498) 2719322  
  1583   20.5  2.4  5.8  chr4              41070419 41070913 (37022802) + LRS_DR            DNA/Crypton-H          5244   5570  (4346) 2719323 *
  7462   20.6  3.9  4.2  chr4              41070910 41072686 (37021029) + LRS_DR            DNA/Crypton-H          6620   8391  (1525) 2719324  
  1287    2.0  0.0  0.7  chr4              41072687 41072837 (37020878) + Gypsy-176_DR-LTR  LTR/Gypsy                 1    150     (0) 2719325  
 28050    1.4  0.0  0.0  chr4              41072838 41075923 (37017792) + Gypsy-176_DR-I    LTR/Gypsy                 1   3085   (590) 2719325  
  1873    6.6  0.0  5.5  chr4              41075924 41076211 (37017504) C hAT-N146_DR       DNA/hAT-Charlie         (0)    273       1 2719326  
  4664    2.1  0.0  1.1  chr4              41076212 41076749 (37016966) + Gypsy-176_DR-I    LTR/Gypsy              3144   3675     (0) 2719325  
  1180    3.4  0.7  0.7  chr4              41076750 41076899 (37016816) + Gypsy-176_DR-LTR  LTR/Gypsy                 1    150     (0) 2719325  
   734    9.3  0.0  0.0  chr4              41076921 41077017 (37016698) + DNA8-10B_DR       DNA                     129    225     (0) 2719327  
   917   20.3  8.4  2.0  chr4              41077018 41077195 (37016520) + EnSpm-4N1_DR      DNA/CMC-EnSpm          2517   2714   (187) 2719328  
  4083    9.6  1.9  3.6  chr4              41077196 41077875 (37015840) C EnSpm-4N1_DR      DNA/CMC-EnSpm           (0)   2901    2233 2719329  
  1668    7.9  0.0  0.9  chr4              41077894 41078110 (37015605) + Harbinger-8N1_DR  DNA/PIF-Harbinger       341    555     (0) 2719330 *
  7302    8.0  0.3  0.7  chr4              41078109 41079113 (37014602) + MOSAT-2_DR        Satellite               602   1602     (1) 2719331  
  3372    6.4 14.0  1.2  chr4              41079134 41079640 (37014075) + HATN3_DR          DNA/hAT-Tip100            1    571     (0) 2719332  
   255    3.5  0.0  0.0  chr4              41079641 41079669 (37014046) + MOSAT-2_DR        Satellite                12     40  (1563) 2719333  
   339    1.5  0.0  0.0  chr4              41079779 41079847 (37013868) + MOSAT-2_DR        Satellite                 1     69  (1520) 2719333  
  1551    5.5  0.0  2.5  chr4              41079868 41080073 (37013642) C HarbingerN3_DR    DNA/PIF-Harbinger     (863)    201       1 2719334  
  6567    9.4  1.3  0.0  chr4              41080079 41080979 (37012736) + DNA-8-11_DR       DNA/hAT-Ac               49    961     (0) 2719335  
   322   16.9 13.2  2.2  chr4              41081731 41081851 (37011864) C hAT-N23_DR        DNA/hAT-Ac            (237)   1501    1368 2719336 *
   432   18.5  9.5  4.5  chr4              41081744 41081890 (37011825) + CryptonV-N3_DR    DNA/Crypton-V          9496   9649 (11014) 2719337  
   344    9.7  4.8  0.0  chr4              41081894 41081955 (37011760) + ENSPM-2N_DR       DNA/CMC-EnSpm           626    690   (848) 2719338 *
   369    7.7  0.0  0.0  chr4              41081946 41081997 (37011718) C DNA-N27_DR        DNA                   (943)     52       1 2719339  
   235   15.5  2.4 13.5  chr4              41081956 41081975 (37011740) C ENSPM-6_DR        DNA/CMC-EnSpm        (4522)  28094   28021 2719340 *
  2881    5.5  1.6  6.1  chr4              41082011 41082456 (37011259) + HATN1_DR          DNA/hAT                   1    427     (0) 2719341  
   271   12.2  0.0  2.0  chr4              41082457 41082506 (37011209) + Tx1-27_DR         LINE/L1-Tx1             184    232  (2301) 2719342  
   375   22.1  3.5 13.4  chr4              41082938 41083085 (37010630) + BEL-64_DRe-I      LTR/Pao                2959   3091    (49) 2719343  
  7267    6.7 11.1  0.3  chr4              41083091 41084132 (37009583) C TDR8              DNA/PIF-Harbinger       (0)   1155       1 2719344  
   242   15.8  0.0  0.0  chr4              41084100 41084137 (37009578) + TDR8B             DNA/hAT-Ac              794    831   (132) 2719345 *
  1215    7.5  5.8  2.5  chr4              41084165 41084355 (37009360) C DNA6-6_DR         DNA                  (6710)   4571    4375 2719346  
   232    2.9  0.0 16.7  chr4              41084327 41084355 (37009360) + CryptonV-N4_DR    DNA/Crypton-V          7660   7682  (5811) 2719347 *
  8208    4.9 13.8  0.1  chr4              41084356 41085530 (37008185) C hAT-N162_DR       DNA/hAT-Charlie         (0)   1336       1 2719348  
  1386    7.0  3.8  0.0  chr4              41085531 41085716 (37007999) C HE2_DR            SINE/tRNA-V-RTE       (163)    200       8 2719349  
  1103   17.3  2.7  1.3  chr4              41085717 41085760 (37007955) C EnSpm-6N1_DR      DNA/CMC-EnSpm        (3000)   6236    6017 2719350  
   502   19.7  0.0  9.0  chr4              41085880 41085895 (37007820) + DNA-8-9_DR        DNA/hAT-Ac             1002   1005  (2714) 2719351  
  1026    9.7  0.7  8.7  chr4              41085896 41086109 (37007606) + DNA-5-8C_DR       DNA/hAT-hAT5              2    201   (490) 2719352  
   883    7.6  0.0  0.0  chr4              41086103 41086221 (37007494) + HATN10_DR         DNA/hAT-Ac              337    455     (0) 2719353 *
   588   12.8 21.3  0.0  chr4              41086222 41086362 (37007353) + DNA13TA1_DR       DNA/TcMar-Tc1           111    281    (37) 2719354 *
   613   20.1  2.4  3.0  chr4              41086222 41086269 (37007446) C EnSpm-6N1_DR      DNA/CMC-EnSpm        (5056)   4178    4013 2719355  
   230    6.9  0.0  0.0  chr4              41086692 41086720 (37006995) + Nimb-7_DR         LINE/I                    1     29  (2265) 2719356  
   906   13.3  4.7  0.0  chr4              41086865 41087014 (37006701) + TDR17B            DNA/Sola-1              385    541  (1005) 2719357  
   758   19.3  0.6  4.5  chr4              41086871 41086881 (37006834) C DNA-6-N2_DR       DNA                  (1449)   3607    3536 2719358 *
  1044    8.6  0.0  1.4  chr4              41086882 41087023 (37006692) C SINE2-5_DR        SINE/tRNA-V-RTE         (0)    282     143 2719359  
   668   18.3  8.7  1.6  chr4              41087171 41087342 (37006373) + LOOPERN4_DR       DNA/Kolobok-T2          734    917     (0) 2719360  
   240   24.1  6.0  8.2  chr4              41087323 41087341 (37006374) + EnSpm-8_DR        DNA/CMC-EnSpm          5924   6067  (3372) 2719361 *
   307   20.7  4.7  5.5  chr4              41087342 41087357 (37006358) + hAT-N134_DR       DNA/hAT?                737    862   (202) 2719362  
   497   20.2  0.0  1.8  chr4              41087358 41087468 (37006247) + ANGEL             DNA/Kolobok              12    120   (189) 2719363  
   261   22.1 10.3  1.1  chr4              41087470 41087556 (37006159) C ANGEL             DNA/Kolobok           (207)    102       8 2719364  
   376   23.3 13.4  5.0  chr4              41087781 41087929 (37005786) C SAT-7_DR          Satellite               (3)    165       5 2719365  
   567   23.4  6.3  4.3  chr4              41087975 41088493 (37005222) C SAT-7_DR          Satellite              (41)    529       1 2719365  
  2144    5.0  3.2  3.2  chr4              41088518 41088826 (37004889) C REX1-3_DR         LINE/Rex-Babar       (2466)    309       1 2719366  
   492   27.1  1.6  0.0  chr4              41088826 41088947 (37004768) + DNA25TWA2_DR      DNA                     648    771    (31) 2719367 *
   495   13.1  0.9  7.9  chr4              41089010 41089105 (37004610) C DNAX-20_DR        DNA/CMC-EnSpm           (0)    694     606 2719368  
  1915    8.4  0.0  0.0  chr4              41089106 41089367 (37004348) + MuDR-1_DR         DNA/MULE-NOF?             1    262  (7151) 2719369  
  1171   11.2  7.2  0.5  chr4              41089364 41089570 (37004145) + MuDR-1_DR         DNA/MULE-NOF?          1222   1442  (5971) 2719370 *
  5056    3.2  0.3  1.0  chr4              41090206 41090812 (37002903) + DNA-6-N3_DR       DNA/IS3EU                 1    603   (875) 2719371  
  2876    4.7 21.7  0.0  chr4              41090800 41091242 (37002473) + DNA-6-N3_DR       DNA/IS3EU               940   1478     (0) 2719372 *
   279   17.5  4.8  0.0  chr4              41091243 41091305 (37002410) + EnSpm-15_DR       DNA/CMC-EnSpm          8827   8892  (2562) 2719373 *
   447    9.8  1.2  3.6  chr4              41091284 41091368 (37002347) + TDR9              DNA                     126    208     (0) 2719374  
  2807    5.1  1.7  0.0  chr4              41091369 41091658 (37002057) C SINE2-3_DR        SINE/tRNA-V-RTE        (70)    298       3 2719375  
   241   17.1  1.2  4.8  chr4              41091749 41091834 (37001881) + EnSpm-15_DR       DNA/CMC-EnSpm          8908   8990  (2464) 2719376  
 17226    3.3  3.1  0.7  chr4              41091843 41094063 (36999652) + Tx1-31_DR         LINE/L1-Tx1               1   2275   (844) 2719377  
  2256   17.5  2.5  2.3  chr4              41094065 41094615 (36999100) + Helitron-N5B_DR   RC/Helitron               1    445  (1202) 2719378 *
  6846    2.3  0.0  0.4  chr4              41094221 41095009 (36998706) + MOSAT_DR          Satellite              1299   2084     (3) 2719379  
  1176    1.9  0.1  2.0  chr4              41095012 41095363 (36998352) + (TCTA)n           Simple_repeat             1    525     (0) 2719380  
   249   23.4  5.5  2.3  chr4              41095220 41095289 (36998426) C HAT1_DR           DNA/hAT-Ac           (2645)    647     459 2719381 *
   387   14.8  0.6  2.6  chr4              41095290 41095448 (36998267) C EnSpm-N48_DR      DNA/CMC-EnSpm        (1622)   1956    1801 2719382 *
   658   24.0  0.6  2.2  chr4              41095364 41095546 (36998169) + (TCCA)n           Simple_repeat             1    180     (0) 2719383  
   249   23.4  5.5  2.3  chr4              41095449 41095473 (36998242) C HAT1_DR           DNA/hAT-Ac           (2645)    458     386 2719381 *
  1442   25.7 12.8  4.8  chr4              41095521 41096904 (36996811) + Helitron-N5_DR    RC/Helitron             503   2354  (7155) 2719384 *
 17064    3.8  1.2  0.3  chr4              41095546 41097858 (36995857) + MOSAT_DR          Satellite                 1   2333   (975) 2719385  
  3679   23.6 11.8  4.4  chr4              41097239 41099171 (36994544) + Helitron-N5_DR    RC/Helitron             557   2627  (6882) 2719386 *
  9234    5.7  4.8  0.1  chr4              41098095 41099336 (36994379) + MOSAT_DR          Satellite                 1   1300   (787) 2719387  
  6425    3.8  1.8  0.0  chr4              41099339 41100110 (36993605) C DNA2-2_DR         DNA                     (0)    786       1 2719388  
  4500    9.4  1.8  2.1  chr4              41100111 41100911 (36992804) + Helitron-N5_DR    RC/Helitron            2959   3596  (5913) 2719389  
   449   23.5 12.0  2.8  chr4              41100632 41102582 (36991133) C Polinton-4_DR     DNA/Maverick         (6864)  13423   12315 2719390 *
  1123    0.9  0.0  9.4  chr4              41100903 41101208 (36992507) + (TCTA)n           Simple_repeat             1    749   (892) 2719391  
   664   23.0  6.5  0.8  chr4              41101209 41101453 (36992262) C HAT1_DR           DNA/hAT-Ac           (2648)    644     386 2719392  
   663   23.9  3.3  4.3  chr4              41101322 41101628 (36992087) C HAT1_DR           DNA/hAT-Ac           (2645)    647     366 2719393 *
   617   23.6  5.1  4.2  chr4              41101621 41101641 (36992074) C HAT1_DR           DNA/hAT-Ac           (2648)    644     598 2719394 *
   701    9.5  0.0  6.6  chr4              41101642 41101787 (36991928) + Ginger1-N1_DR     DNA/Ginger-1            288    424  (2234) 2719395  
   617   23.6  5.1  4.2  chr4              41101788 41101877 (36991838) C HAT1_DR           DNA/hAT-Ac           (2648)    597     386 2719394 *
   673   22.0  5.9  3.2  chr4              41101799 41102070 (36991645) C HAT1_DR           DNA/hAT-Ac           (2648)    644     366 2719396  
  1123    0.9  0.0  9.4  chr4              41102071 41102346 (36991369) + (TCTA)n           Simple_repeat           750   1424   (217) 2719391  
   290   22.5  3.9  4.3  chr4              41102347 41102629 (36991086) C HAT1_DR           DNA/hAT-Ac           (2645)    647     366 2719397 *
  5149   17.2  3.2  5.8  chr4              41102398 41103389 (36990326) + MOSAT_DR          Satellite                 1    965   (219) 2719398  
  1123    0.9  0.0  9.4  chr4              41102630 41102714 (36991001) + (TCTA)n           Simple_repeat          1425   1641     (0) 2719391 *
 19407    8.3  4.0 14.1  chr4              41102720 41107492 (36986223) + Helitron-N5_DR    RC/Helitron            3526   9251   (258) 2719399  
  1131    2.7  0.1  2.8  chr4              41107499 41107516 (36986199) + (TCTA)n           Simple_repeat             1    417     (0) 2719400  
   338   24.6 13.9  2.0  chr4              41107517 41107595 (36986120) C Polinton-4_DR     DNA/Maverick         (7591)  12696   12555 2719401  
   330   24.1  5.1  1.9  chr4              41107596 41107849 (36985866) C HAT1_DR           DNA/hAT-Ac           (2645)    647     386 2719402 *
   490    6.1  1.0  5.0  chr4              41107848 41107951 (36985764) C HAT1_DR           DNA/hAT-Ac           (2645)    647     548 2719403  
   338   24.6 13.9  2.0  chr4              41107850 41107927 (36985788) C Polinton-4_DR     DNA/Maverick         (7591)  12554   12410 2719401 *
  8539    4.1  2.1  1.2  chr4              41107925 41109020 (36984695) + MOSAT_DR          Satellite                 1   1106   (981) 2719404  
 24717    6.1  9.1  4.6  chr4              41109021 41112118 (36981597) + Helitron-N5_DR    RC/Helitron            2015   8976   (533) 2719405  
   212   20.4  5.6  0.0  chr4              41112075 41112128 (36981587) + DIRS-N4_DR        LTR/Ngaro              1962   2018  (3778) 2719406 *
   265   29.2  0.0  0.0  chr4              41112248 41112312 (36981403) C EXPANDER1_DR      LINE/RTE-BovB        (3297)     68       4 2719407  
   217   10.4  0.0  0.0  chr4              41112301 41112348 (36981367) C DNA7-N1_DR        DNA/Zisupton         (1089)   9328    9281 2719408 *
   361    0.0  0.0  0.0  chr4              41112312 41112349 (36981366) + Helitron-2_DR     RC/Helitron            5365   5402 (22010) 2719409  
   319    8.8  5.3  0.0  chr4              41112350 41112368 (36981347) + EnSpm-N36_DR      DNA/CMC-EnSpm          1244   1303  (1922) 2719410  
   465   24.6  3.6  5.0  chr4              41112538 41112803 (36980912) C ERV1-N6-I_DR      LTR/ERV1                (2)   4501    4307 2719411  
   347   12.5  5.8  0.7  chr4              41112817 41112953 (36980762) + Zisupton-7_DR     DNA/Zisupton          11342  11485  (5597) 2719412 *
   350    9.5  5.2  1.0  chr4              41112874 41112943 (36980772) C DNA-N43_DR        DNA/TcMar-Fot1        (434)    620     547 2719413  
   461   20.2  2.9  7.5  chr4              41112944 41113082 (36980633) + CryptonV-N6_DR    DNA/Crypton-V             1    133   (429) 2719414  
 29526   18.6  0.8  1.0  chr4              41113249 41118913 (36974802) C Helitron-3_DR     RC/Helitron           (190)   5660      11 2719415  
   206   10.3  7.7  0.0  chr4              41119265 41119303 (36974412) C ERV1-N7-I_DR      LTR/ERV1             (1809)   6759    6718 2719416  
   201   10.7  0.0  0.0  chr4              41119546 41119573 (36974142) C L1-128_DR         LINE/L1              (1210)   2958    2931 2719417  
   221   34.3  4.3  4.3  chr4              41119820 41119959 (36973756) C Helitron-2_DR     RC/Helitron         (13125)  14287   14148 2719418  
   352   34.1  2.4  2.4  chr4              41120185 41120352 (36973363) C Helitron-2_DR     RC/Helitron         (13499)  13913   13746 2719418  
   220   24.3  5.7  0.0  chr4              41121850 41121919 (36971796) + Rex1-31_DRe       LINE/Rex-Babar         3042   3115   (418) 2719419  
   238   27.3 18.1  4.8  chr4              41121980 41122256 (36971459) C DNA13TA1_DR       DNA/TcMar-Tc1           (3)    315       4 2719420  
  1182   13.2  3.1  3.1  chr4              41122737 41123019 (36970696) C hAT-N166_DR       DNA/hAT-hAT5          (186)    354       3 2719421  
   655   19.2  3.7  9.9  chr4              41123344 41123557 (36970158) + MuDR-2_DR         DNA/MULE-MuDR         18839  19040  (4893) 2719422 *
  2130   12.9  1.6  7.0  chr4              41123369 41123744 (36969971) C SINE2-4_DR        SINE/tRNA-V-RTE         (6)    365       9 2719423  
 19466    1.2  1.4  5.8  chr4              41124210 41126689 (36967026) + EnSpm-N61_DR      DNA/CMC-EnSpm             1   2376  (1757) 2719424  
   256   21.0  0.0  0.0  chr4              41126638 41126699 (36967016) C Kolobok-2_DR      DNA/Kolobok-T2       (3437)   3263    3202 2719425 *
   328   19.8  0.0  2.2  chr4              41126649 41126741 (36966974) + Zisupton-6_DR     DNA/Zisupton           8900   8990 (13126) 2719426 *
  2394   14.0  4.9  8.0  chr4              41126675 41126694 (36967021) C Merlin-1_DR       DNA/Merlin           (7755)   2772    2607 2719427  
  3570    6.3  4.8  0.7  chr4              41126695 41127220 (36966495) C Mariner-N38_DR    DNA/TcMar-Tc1           (0)    547       1 2719428  
  8095    5.1  1.2  0.8  chr4              41127221 41129299 (36964416) + EnSpm-N61_DR      DNA/CMC-EnSpm          2356   5110  (1537) 2719429  
  2394   14.0  4.9  8.0  chr4              41127221 41127265 (36966450) C Merlin-1_DR       DNA/Merlin           (7755)   2606    2199 2719427 *
   204   17.0  4.2  2.0  chr4              41129613 41129660 (36964055) + Helitron-2_DR     RC/Helitron           10849  10897 (16515) 2719430  
   296   24.9  9.0 11.8  chr4              41131165 41131364 (36962351) C hAT-N174_DR       DNA/hAT-Ac             (32)    707     513 2719431  
  1161    7.8  0.0 17.3  chr4              41131414 41131618 (36962097) C Harbinger-N13_DR  DNA/PIF-Harbinger      (13)    311     139 2719432  
  1841    3.1  3.1  0.0  chr4              41131619 41131841 (36961874) + DNA21TA1_DR       DNA/TcMar-Tc1             1    230   (309) 2719433  
  1090    3.8  0.0  0.0  chr4              41131840 41131970 (36961745) + DNA21TA1_DR       DNA/TcMar-Tc1           409    539     (0) 2719434 *
   695    8.5  0.0  0.0  chr4              41131972 41132065 (36961650) C Harbinger-N13_DR  DNA/PIF-Harbinger     (188)    136      43 2719432  
   227   30.8  3.3  0.0  chr4              41133170 41133188 (36960527) C DNA-N39_DR        DNA                   (377)    658     565 2719435  
   246   27.8  1.4  0.0  chr4              41133189 41133260 (36960455) C Harbinger-N11_DR  DNA/PIF-Harbinger      (32)   1179    1107 2719436  
   424   19.2 29.1  0.0  chr4              41133379 41133550 (36960165) C ANGEL             DNA/Kolobok            (87)    222       1 2719437  
   303   22.7 17.1  1.2  chr4              41133551 41133592 (36960123) C EnSpm-8_DR        DNA/CMC-EnSpm        (1071)   8370    8296 2719438 *
   342   27.3  5.0  0.0  chr4              41133551 41133671 (36960044) + DNA-3-4_DR        DNA/PIF-Harbinger        28    154    (87) 2719439  
   507   23.2 13.0  2.6  chr4              41134082 41134289 (36959426) + DNAX-17B_DR       DNA/Zator?               34    262   (112) 2719440  
   413   20.9  2.3  1.1  chr4              41134213 41134299 (36959416) + DNA5-6B_DR        DNA/hAT                 838    925   (228) 2719441 *
   414   25.9  9.8  1.1  chr4              41134286 41134449 (36959266) + hAT-N137_DR       DNA/hAT-Ac              558    735  (2836) 2719442 *
  1087   19.6  7.6  0.3  chr4              41134309 41134584 (36959131) C ANGEL             DNA/Kolobok            (13)    296       1 2719443  
   227   17.4  0.0  5.8  chr4              41134536 41134590 (36959125) C Helitron-2_DR     RC/Helitron         (19437)   7975    7924 2719444 *
   288   25.3 15.0  1.3  chr4              41135195 41135334 (36958381) + Copia-10B_DR-LTR  LTR/Gypsy?               61    219   (226) 2719445  
   228   35.0  0.0  3.0  chr4              41135323 41135390 (36958325) + Copia-7-I_DR      LTR/Gypsy?             1732   1813  (1409) 2719446 *
   218   32.9  1.8  0.6  chr4              41135541 41135711 (36958004) + Copia-7-I_DR      LTR/Gypsy?             2951   3123    (99) 2719446  
   276   35.4  3.0  2.4  chr4              41136735 41137145 (36956570) C Copia-7-I_DR      LTR/Gypsy?             (88)   3134    2578 2719447 *
   389   25.2 17.6  0.9  chr4              41137125 41137312 (36956403) C Copia-10B_DR-LTR  LTR/Gypsy?            (226)    219       1 2719448  
  3291   17.2 11.4  3.2  chr4              41137990 41138925 (36954790) C LOOPERN3_DR       DNA/Kolobok-T2          (0)   1011       1 2719449  
   342   14.1 12.7  0.0  chr4              41139527 41139597 (36954118) + DNA2-16_DR        DNA                   10041  10120  (7931) 2719450 *
   427   15.5 16.5  0.0  chr4              41139537 41139633 (36954082) + ANGEL             DNA/Kolobok              11    123   (186) 2719451 *
  1425   13.1  1.7  0.0  chr4              41139628 41139864 (36953851) C Helitron-2_DR     RC/Helitron             (0)  27412   27172 2719452  
   412   17.9  4.2  0.0  chr4              41139928 41140022 (36953693) + Helitron-N5_DR    RC/Helitron            6013   6111  (3398) 2719453 *
  4103    2.9  0.4  0.8  chr4              41140018 41140536 (36953179) + Tx1-31_DR         LINE/L1-Tx1            2271   2787   (332) 2719454  
 17923    3.0  8.8  2.2  chr4              41140554 41142982 (36950733) + DIRS-4N1_DR       LTR/Ngaro              1519   4104   (358) 2719455  
   546   23.4  3.3  3.3  chr4              41142984 41143164 (36950551) + ERV1-N7-I_DR      LTR/ERV1               8377   8557    (11) 2719456  
   231   10.8  2.7  0.0  chr4              41143158 41143168 (36950547) + DNA2-7_DR         DNA                    5002   5013  (4637) 2719457 *
  3606    9.4  2.0  0.0  chr4              41143169 41143655 (36950060) + Harbinger-8N1_DR  DNA/PIF-Harbinger         1    497    (58) 2719458  
   210    8.3  2.8  0.0  chr4              41143660 41143695 (36950020) + LTR-9_DR          LTR/ERV1                765    801     (0) 2719459  
  1508   16.8  3.2  0.0  chr4              41143696 41143975 (36949740) C piggyBac-N7_DR    DNA/PiggyBac          (348)   1223     935 2719460  
   528   11.2  3.6  3.6  chr4              41144059 41144197 (36949518) C EnSpm-N17_DR      DNA/TcMar            (3131)   2062    1924 2719461  
   308   18.7  5.2  4.0  chr4              41144064 41144093 (36949622) C DNA6-6_DR         DNA                  (3388)   7893    7721 2719462 *
   580   13.0  0.0  4.6  chr4              41144081 41144193 (36949522) + hAT-N134B_DR      DNA/hAT?                705    812   (114) 2719463 *
   659    5.4  0.0  0.9  chr4              41144093 41144204 (36949511) C hAT-N70_DR        DNA/hAT?              (682)    643     533 2719464  
   608   12.1  2.1  0.0  chr4              41144094 41144234 (36949481) C Zisupton-6_DR     DNA/Zisupton        (13248)   8868    8725 2719465 *
   395   11.9  4.2  5.0  chr4              41144116 41144257 (36949458) C Harbinger-N16_DR  DNA/PIF-Harbinger     (465)   2941    2801 2719466 *
   240   15.1  2.8  8.8  chr4              41144139 41144283 (36949432) C hAT-N155_DR       DNA/hAT-Tip100        (328)    260     124 2719467 *
  3309   13.7 12.6  1.7  chr4              41144417 41145106 (36948609) C piggyBac-N7_DR    DNA/PiggyBac          (807)    764       1 2719460  
  2244    9.4  6.5  0.0  chr4              41145142 41145449 (36948266) C Harbinger-N10_DR  DNA/PIF-Harbinger       (0)    328       1 2719468  
  1385    8.3  0.1  0.6  chr4              41145453 41146740 (36946975) + SAT-7_DR          Satellite                 1   1282     (0) 2719469  
   658   10.4  4.7  0.0  chr4              41147003 41147108 (36946607) C L2-5_DRe          LINE/L2                 (5)   2222    2112 2719470  
   563   16.7  4.2  0.0  chr4              41147384 41147503 (36946212) + LOOPERN6B_DR      DNA/Kolobok-T2?           1    125   (671) 2719471  
  5149    6.6  6.1  0.2  chr4              41147509 41148264 (36945451) C hAT-N164B_DR      DNA/hAT-Tip100        (604)    985     186 2719472  
   313    7.9 22.2  0.0  chr4              41148264 41148326 (36945389) C TDR8              DNA/PIF-Harbinger     (220)    935     859 2719473 *
  2752   16.2 19.1  5.7  chr4              41148322 41149191 (36944524) C MuDR-2_DR         DNA/MULE-MuDR        (3911)  20022   19043 2719474  
  1671   14.6 10.3  9.5  chr4              41148926 41149509 (36944206) + IS3EU-4N_DR       DNA/IS3EU               320    907  (1118) 2719475 *
   770   12.6  0.0  0.0  chr4              41149507 41149633 (36944082) C DNA13TA1_DR       DNA/TcMar-Tc1          (81)    237     111 2719476 *
   201   23.4  4.8  2.4  chr4              41149587 41149669 (36944046) + EnSpm-6N1_DR      DNA/CMC-EnSpm          4014   4098  (5138) 2719477 *
   530   16.7 35.0  3.8  chr4              41149634 41149919 (36943796) C ERV1-11_DR-I      LTR/ERV1             (4869)   3078    2707 2719478 *
  1326   11.1 17.4  0.7  chr4              41149677 41149940 (36943775) C HATN10_DR         DNA/hAT-Ac            (146)    309       2 2719479  
   366   18.3 11.4  0.9  chr4              41149942 41150046 (36943669) C DNA13TA1_DR       DNA/TcMar-Tc1         (200)    118       3 2719480  
  2273    8.7 27.8  0.6  chr4              41150154 41150653 (36943062) C DNA-5-8C_DR       DNA/hAT-hAT5            (0)    691      57 2719481  
   388   19.8  4.1  1.0  chr4              41151018 41151114 (36942601) C BEL-64_DRe-I      LTR/Pao                (51)   3089    2990 2719482  
   229   10.3  5.1  0.0  chr4              41151320 41151358 (36942357) + hAT-N64B_DR       DNA/hAT-Ac             1113   1153  (2646) 2719483 *
  1857    9.8  0.0  0.4  chr4              41151325 41151601 (36942114) C EnSpm-N3B_DR      DNA/CMC-EnSpm        (2421)   1313    1038 2719484  
   422   12.8  1.8  6.7  chr4              41151887 41151995 (36941720) C Tx1-27_DR         LINE/L1-Tx1          (2301)    232     129 2719485  
   222    7.6  0.0  9.1  chr4              41151956 41152027 (36941688) + DNA-TA-4_DR       DNA/TcMar              1402   1467  (8328) 2719486 *
   458    9.3  0.2  0.7  chr4              41151973 41152081 (36941634) C hAT-N48B_DR       DNA/hAT-Ac            (433)   1707    1626 2719487 *
  1224   13.4  0.0 14.7  chr4              41151995 41152311 (36941404) C RTEX-1_DR         LINE/RTE-X              (0)   4732    4466 2719488  
   340   10.4  2.4  6.3  chr4              41152317 41152398 (36941317) C Tx1-27_DR         LINE/L1-Tx1          (2394)    139      61 2719485  
   361   22.4  8.0  0.0  chr4              41152610 41152638 (36941077) + hAT-N134_DR       DNA/hAT?                711    845   (220) 2719489 *
   398   15.9  1.1  5.6  chr4              41152628 41152638 (36941077) + TE-X-13_DR        Unknown                1107   1113  (1312) 2719490  
   452   15.6  7.3  0.0  chr4              41152639 41152734 (36940981) C ANGEL             DNA/Kolobok             (0)    309     207 2719491  
  1025   13.3 14.4  0.0  chr4              41152819 41153006 (36940709) + Kolobok-N10B_DR   DNA/Kolobok               2    216    (55) 2719492  
 12292    1.5  0.7  0.2  chr4              41153040 41154444 (36939271) + L2-2_DRe          LINE/L2                2824   4235     (3) 2719493  
   300   13.5  0.0  3.9  chr4              41154460 41154513 (36939202) + Merlin-1_DR       DNA/Merlin             1479   1530  (8997) 2719494  
   272   19.7  0.0  1.4  chr4              41154513 41154584 (36939131) C Tx1-19_DR         LINE/L1-Tx1             (3)   5378    5308 2719495 *
  2116   11.6  0.9  3.2  chr4              41154607 41154953 (36938762) + MuDR-1_DR         DNA/MULE-NOF?          4271   4609  (2804) 2719496  
  9150    4.3  2.6  0.0  chr4              41155210 41156335 (36937380) C TDR8              DNA/PIF-Harbinger       (0)   1155       1 2719497  
   350    0.0  0.0  0.0  chr4              41156303 41156340 (36937375) + Harbinger-2_DR    DNA/PIF-Harbinger      4290   4327     (0) 2719498 *
   275   22.2  6.7  0.0  chr4              41156884 41156973 (36936742) + hAT-N92_DR        DNA/hAT-Ac                1     96  (1479) 2719499  
  1395   18.7  3.3  1.6  chr4              41157128 41157486 (36936229) + CryptonV-3_DR     DNA/Crypton-V          6516   6880 (16573) 2719500  
   467   12.2  2.6  7.3  chr4              41157982 41158096 (36935619) C Rex1-50_DR        LINE/Rex-Babar         (11)   2438    2329 2719501  
   227    7.7  7.2  5.7  chr4              41158396 41158419 (36935296) + EnSpm-N33_DR      DNA/CMC-EnSpm           248    304  (1953) 2719502  
   259    4.4 11.1  0.0  chr4              41158420 41158464 (36935251) + CryptonV-N5_DR    DNA/Crypton-V          9144   9193 (15344) 2719503  
   226   14.7  0.0  6.2  chr4              41158483 41158518 (36935197) + hAT-N138_DR       DNA/hAT-Ac             1409   1441   (145) 2719504  
   463   10.2 30.6  0.0  chr4              41158519 41158626 (36935089) C LOOPERN3B_DR      DNA/Kolobok-T2          (0)   1049     909 2719505 *
   482   12.8 27.6  4.0  chr4              41158609 41158771 (36934944) + Tx1-27_DR         LINE/L1-Tx1              15    214  (2319) 2719506  
   203   27.1  1.7  1.7  chr4              41158784 41158843 (36934872) C Gypsy-32-LTR_DR   LTR/Gypsy             (803)    357     298 2719507  
   343    8.9  5.4  0.0  chr4              41159007 41159062 (36934653) C Rex1-50_DR        LINE/Rex-Babar         (11)   2438    2380 2719508  
  1881    9.4  0.0  0.7  chr4              41159067 41159346 (36934369) + EnSpm-N3B_DR      DNA/CMC-EnSpm          1036   1313  (2421) 2719509  
   379   20.2  4.1 12.5  chr4              41159629 41159775 (36933940) + BEL-64_DRe-I      LTR/Pao                2957   3092    (48) 2719510  
   312   14.8  0.0  8.8  chr4              41160212 41160285 (36933430) + Helitron-2_DR     RC/Helitron           12767  12834 (14578) 2719511 *
  2003   10.5  5.3 12.3  chr4              41160282 41160792 (36932923) + DNA-5-8C_DR       DNA/hAT-hAT5            148    626    (65) 2719512  
   286   19.8 14.3  0.0  chr4              41161086 41161176 (36932539) + DNA13TA1_DR       DNA/TcMar-Tc1             1    104   (214) 2719513  
  2880    9.0  3.5  2.6  chr4              41161182 41161604 (36932111) C Harbinger-N9_DR   DNA/PIF-Harbinger       (0)    643     217 2719514  
  1058   15.6  1.9  1.0  chr4              41161605 41161811 (36931904) C Kolobok-4N1_DR    DNA/Kolobok-T2          (0)   1669    1461 2719515  
   406   14.7 11.5  0.0  chr4              41161825 41161919 (36931796) C Kolobok-4N1_DR    DNA/Kolobok-T2        (540)   1129    1057 2719515  
   237    3.5  0.0  0.0  chr4              41161994 41162022 (36931693) + Nimb-7_DR         LINE/I                    1     29  (2265) 2719516  
 13062    3.5  2.2  0.1  chr4              41162084 41163706 (36930009) C Harbinger-1N1_DR  DNA/PIF-Harbinger       (0)   1657       1 2719517  
   297   13.9 21.6  3.0  chr4              41163610 41163720 (36929995) C CryptonV-N1_DR    DNA/Crypton-V        (2348)   7703    7573 2719518 *
  2200   11.6 21.4  0.9  chr4              41163731 41164175 (36929540) + DIRS-1-LTR_DR     LTR/Ngaro                 3    537    (85) 2719519  
   972   10.4  0.0  0.0  chr4              41164287 41164420 (36929295) C SINE2-5_DR        SINE/tRNA-V-RTE         (0)    282     149 2719520  
   650   22.7  1.2  3.7  chr4              41164421 41164443 (36929272) C CryptonV-N1_DR    DNA/Crypton-V        (1928)   8087    7963 2719521  
   591   19.4  6.2  1.5  chr4              41164609 41164775 (36928940) + LOOPERN4_DR       DNA/Kolobok-T2          734    902    (15) 2719522  
   238   21.0  5.8  8.6  chr4              41164757 41164876 (36928839) C EnSpm-N40_DR      DNA/CMC-EnSpm        (2512)   2882    2766 2719523 *
   305   17.3 12.5  3.9  chr4              41164782 41164796 (36928919) + EnSpm-N13_DR      DNA/CMC-EnSpm          4165   4267 (17881) 2719524  
   371   11.9  2.5  5.1  chr4              41164797 41164812 (36928903) C ANGEL             DNA/hAT                (37)    272     195 2719525  
   390   10.9  3.1  0.0  chr4              41164813 41164876 (36928839) + ANGEL             DNA/Kolobok              50    115   (194) 2719526  
   287   10.4  0.0  4.2  chr4              41164835 41164884 (36928831) + hAT-N134_DR       DNA/hAT?                816    863   (202) 2719527 *
   288   24.2  9.9  0.0  chr4              41164885 41164975 (36928740) C ANGEL             DNA/hAT               (207)    102       3 2719525  
   562   25.5  2.3  1.8  chr4              41165206 41166033 (36927682) C SAT-7_DR          Satellite               (0)    831       1 2719528  
   208   30.0  1.7  4.5  chr4              41166087 41166201 (36927514) C SAT-7_DR          Satellite              (53)    115       4 2719528  
   360   22.7  1.3  0.0  chr4              41166288 41166353 (36927362) C Harbinger-N25_DR  DNA/PIF-Harbinger       (0)    576     510 2719529  
   870   13.8  1.4  0.0  chr4              41166354 41166491 (36927224) + DIRS-1-LTR_DR     LTR/Ngaro                 1    140   (482) 2719530  
   342    5.6  0.0  5.6  chr4              41166493 41166549 (36927166) C REX1-3_DR         LINE/Rex-Babar       (2504)    271     218 2719531  
  2076    6.4  6.4  0.0  chr4              41166589 41166870 (36926845) + ERV1-N12_DR-LTR   LTR/ERV1                  1    300    (54) 2719532  
  1914   15.0  0.5  3.5  chr4              41166900 41167285 (36926430) + Gypsy138-I_DR     LTR/Gypsy              1579   1953  (9457) 2719533  
   417    5.6  0.0  0.0  chr4              41167332 41167385 (36926330) + ERV1-N12_DR-LTR   LTR/ERV1                301    354     (0) 2719532  
   258   17.0  0.0  6.8  chr4              41167386 41167434 (36926281) C REX1-3_DR         LINE/Rex-Babar       (2647)    128      84 2719531  
   232    8.6  0.0  0.0  chr4              41167493 41167527 (36926188) C REX1-2_DR         LINE/Rex-Babar        (500)   2862    2828 2719534  
  1273    8.9 30.9  0.0  chr4              41167528 41167786 (36925929) + Harbinger-5N1_DR  DNA/PIF-Harbinger         1    339  (1484) 2719535  
  2061   13.4  1.5  7.0  chr4              41167787 41168195 (36925520) C Gypsy140-LTR_DR   LTR/Gypsy               (0)    994     607 2719536 *
  4337   14.9  7.7  0.3  chr4              41168191 41169070 (36924645) + tRNA-1_DRe        Satellite                 1    945   (390) 2719537  
  6166    6.0  1.3  1.7  chr4              41169071 41170030 (36923685) C Gypsy7-LTR_DR     LTR/Gypsy               (0)   1147       1 2719538 *
  9273    2.2  0.0  0.2  chr4              41170029 41171114 (36922601) + HARBINGERN3B_DR   DNA/PIF-Harbinger         1   1084     (0) 2719539  
  1395    2.4  0.0  1.2  chr4              41171115 41171279 (36922436) C Gypsy7-I_DR       LTR/Gypsy             (148)   5674    5512 2719538 *
  1772   18.4  0.3  0.0  chr4              41171279 41171593 (36922122) + tRNA-1_DRe        Satellite               182    497  (1106) 2719540 *
  5037    4.6  8.2  0.0  chr4              41171593 41172248 (36921467) C DNA25TWA2_DR      DNA                    (92)    710       1 2719541  
  3359   20.6 15.9  0.7  chr4              41172249 41173279 (36920436) + tRNA-1_DRe        Satellite                91   1277   (326) 2719542  
  5635    3.3  0.6  0.6  chr4              41173767 41174461 (36919254) C ERV1-N5-LTR_DR    LTR/ERV1                (0)    695       1 2719543  
 23346    3.3  3.8  0.3  chr4              41174462 41177472 (36916243) C ERV1-N5-I_DR      LTR/ERV1                (0)   6136    3021 2719543  
 16019    3.4  3.3  0.2  chr4              41177472 41179662 (36914053) C ERV1-N5-I_DR      LTR/ERV1             (3588)   2548     289 2719543 *
  4489    3.6  1.3  0.2  chr4              41179664 41180219 (36913496) C ERV1-N5-LTR_DR    LTR/ERV1                (0)    695     134 2719543  
   422   24.0  0.0  4.3  chr4              41180178 41180299 (36913416) + Merlin-1_DR       DNA/Merlin             1513   1629  (8898) 2719544 *
   265   42.1  0.0  5.9  chr4              41180181 41180194 (36913521) + Polinton-1_DR     DNA/Maverick          17566  17594   (891) 2719545 *
   423   14.1  0.0  6.5  chr4              41180195 41180308 (36913407) C Dada-tA_DR        DNA/Dada              (369)   8303    8197 2719546 *
  1035   20.7  0.0  1.5  chr4              41180207 41180407 (36913308) + Zisupton-6_DR     DNA/Zisupton           8562   8759 (13357) 2719547  
   607   17.3  1.9  1.3  chr4              41180271 41180294 (36913421) C hAT-2n1_DR        DNA/hAT-Charlie        (89)   1121    1004 2719548 *
   626    8.4  0.0  7.6  chr4              41180295 41180422 (36913293) C DNA7-N1_DR        DNA/Zisupton         (1096)   9321    9203 2719549  
   265   42.1  0.0  5.9  chr4              41180309 41180377 (36913338) + Polinton-1_DR     DNA/Maverick          17595  17751   (734) 2719545 *
   372   24.6  0.7 10.5  chr4              41180326 41180336 (36913379) C CryptonV-2_DR     DNA/Crypton-V       (12820)   8991    8949 2719550  
   373   14.4  5.6  3.6  chr4              41180337 41180444 (36913271) C Merlin-1_DR       DNA/Merlin           (8925)   1602    1493 2719551  
   372   24.6  0.7 10.5  chr4              41180445 41180461 (36913254) C CryptonV-2_DR     DNA/Crypton-V       (12820)   8948    8868 2719550  
   206   21.8  5.5  0.0  chr4              41180447 41180501 (36913214) C L2-2_DRe          LINE/L2               (944)   3294    3237 2719552 *
  2590   10.2  6.0  1.1  chr4              41181603 41182017 (36911698) C DNA2-9_DR         DNA                  (2266)    435       1 2719553  
   432   13.3  1.1  4.8  chr4              41182028 41182114 (36911601) + REX1-3_DR         LINE/Rex-Babar          204    287  (2488) 2719554  
   268   23.4  1.1 11.4  chr4              41182094 41182180 (36911535) C DIRS-6_DR         LTR/Ngaro             (648)   5878    5800 2719555 *
   631   21.2  4.0  3.9  chr4              41182165 41182942 (36910773) + SAT-7_DR          Satellite                 1    779     (0) 2719556  
   570   27.4  0.0  0.0  chr4              41182987 41183150 (36910565) + SAT-7_DR          Satellite                 5    168     (0) 2719556  
   298   28.1  5.3  4.3  chr4              41183334 41183405 (36910310) + DNA6-1_DR         DNA/hAT-hAT5            507    711   (433) 2719557  
   628   17.5  0.0  4.0  chr4              41183406 41183536 (36910179) C ANGEL             DNA/Kolobok           (183)    126       1 2719558  
   200   20.4  7.1  8.1  chr4              41183452 41183540 (36910175) + Helitron-2_DR     RC/Helitron            8126   8213 (19199) 2719559 *
   255   12.0  2.0  2.0  chr4              41183541 41183591 (36910124) + Kolobok-1N2_DR    DNA/Kolobok-T2            1     51   (639) 2719560 *
   460   15.1  1.1  3.5  chr4              41183567 41183577 (36910138) + DNA8-10_DR        DNA/hAT-Ac             2102   2188  (1830) 2719561  
   540    8.0  0.0  4.0  chr4              41183578 41183655 (36910060) + SINE2-5_DR        SINE/tRNA-V-RTE         208    282     (0) 2719562  
   374   21.5  1.0  4.0  chr4              41183656 41183668 (36910047) + ZFERV-2N1-I_DR    LTR/ERV1               5942   6040   (937) 2719563  
   731    6.5  1.1  0.0  chr4              41183743 41183835 (36909880) C DIRS-6_DR         LTR/Ngaro             (604)   5922    5829 2719564 *
  2057    8.2  4.9  4.3  chr4              41183821 41184188 (36909527) C HATN10_DR         DNA/hAT-Ac             (80)    375       6 2719565  
  1182    7.3 31.5  0.4  chr4              41184190 41184434 (36909281) + SINE2-3_DR        SINE/tRNA-V-RTE          68    366     (2) 2719566  
   454   10.1  8.2  7.0  chr4              41184368 41184435 (36909280) + hAT-N127_DR       DNA/hAT-Charlie        7060   7128  (3188) 2719567 *
  3643    8.5  5.0  5.3  chr4              41184436 41185128 (36908587) C DNA-5-8C_DR       DNA/hAT-hAT5            (0)    691       1 2719568  
   301   15.1 22.1  0.0  chr4              41185133 41185218 (36908497) + hAT-N106B_DR      DNA/hAT-Ac              892    996    (32) 2719569  
   261   19.4  8.1  0.0  chr4              41185398 41185459 (36908256) C L2-9_DRe          LINE/L2                (22)   3357    3291 2719570  
   396   19.5  3.1 11.9  chr4              41185693 41185820 (36907895) C BEL-64_DRe-I      LTR/Pao                (51)   3089    2972 2719571  
  6562    2.6  0.0  0.2  chr4              41186252 41187059 (36906656) C Nimb-10_DR        LINE/I                  (0)   3146    2341 2719572  
   237   20.0  4.4  6.7  chr4              41187005 41187055 (36906660) C Kolobok-1_DR      DNA/Kolobok-T2        (954)   5349    5263 2719573 *
   248    7.9  2.6  0.0  chr4              41187056 41187093 (36906622) + Kolobok-3_DR      DNA/Kolobok-T2         5024   5062   (904) 2719574 *
  1603    7.8  5.9  4.8  chr4              41187060 41187329 (36906386) C EnSpm-N3B_DR      DNA/CMC-EnSpm        (2422)   1312    1040 2719575 *
  2203    6.5  0.3  2.8  chr4              41187326 41187655 (36906060) C Nimb-10_DR        LINE/I                (791)   2355    2034 2719576  
   625   12.1  3.2 16.3  chr4              41187771 41187957 (36905758) C Tx1-27_DR         LINE/L1-Tx1          (2307)    226      61 2719577  
  9288    8.0  6.9  1.9  chr4              41187971 41189469 (36904246) C DNA-N31_DR        DNA                     (1)   2015     442 2719578  
  2279   12.4 10.8  5.0  chr4              41189470 41189980 (36903735) C Gypsy-168-LTR_DR  LTR/Gypsy               (0)    539       1 2719579  
  2579    9.6  1.3  0.0  chr4              41189981 41190364 (36903351) C DNA-N31_DR        DNA                  (1572)    444      56 2719578  
  1008    8.2  8.6  2.9  chr4              41190365 41190527 (36903188) + hAT-N143_DR       DNA/hAT-Charlie         934   1105     (0) 2719580  
  9273   11.1  7.9  5.5  chr4              41190528 41192457 (36901258) C IS3EU-1_DR        DNA/IS3EU            (4007)   4697    2724 2719581  
  1896   15.2  6.2  2.8  chr4              41192465 41192882 (36900833) + DNA6-10_DR        DNA                    4243   4674  (2032) 2719582  
  1312   19.6  6.3  4.5  chr4              41192883 41193229 (36900486) C DIRS-1-LTR_DR     LTR/Ngaro              (49)    573     221 2719583  
  2558    4.0  0.6  1.8  chr4              41193246 41193577 (36900138) + SINE3-1           SINE/5S-Deu-L2          263    590     (0) 2719584  
  1147   13.5  1.6  0.0  chr4              41193591 41193775 (36899940) C DIRS-1-LTR_DR     LTR/Ngaro             (430)    192       5 2719583  
   384   20.0  1.3  0.0  chr4              41193771 41193845 (36899870) + Harbinger-N25_DR  DNA/PIF-Harbinger       501    576     (0) 2719585 *
   633   26.5  3.0  3.2  chr4              41193864 41194936 (36898779) + SAT-7_DR          Satellite                 1   1071     (0) 2719586  
   268   26.4  9.9  0.0  chr4              41195150 41195240 (36898475) + ANGEL             DNA/Kolobok               3    102   (207) 2719587  
   205   24.7  7.2  2.3  chr4              41195245 41195327 (36898388) + EnSpm-N39C_DR     DNA/CMC-EnSpm?         1846   1932  (1661) 2719588 *
   499   18.6  0.0  1.0  chr4              41195258 41195360 (36898355) C ANGEL             DNA/Kolobok           (205)    104       3 2719589  
   376   17.8 12.8  0.9  chr4              41195403 41195504 (36898211) C LOOPERN4_DR       DNA/Kolobok-T2         (67)    850     737 2719590  
   957   10.0  0.0  0.0  chr4              41195680 41195809 (36897906) + SINE2-5_DR        SINE/tRNA-V-RTE         153    282     (0) 2719591  
   882   12.8  4.7  0.0  chr4              41195810 41195828 (36897887) C TDR17B            DNA/Sola-1           (1008)    538     383 2719592  
  4931    9.8  2.3  4.5  chr4              41195829 41196693 (36897022) + Harbinger-1N1_DR  DNA/PIF-Harbinger       811   1657     (0) 2719593  
   646   21.1  4.7  3.2  chr4              41195829 41195888 (36897827) + Helitron-2_DR     RC/Helitron           23259  23459  (3953) 2719594 *
   232   11.0 13.3  1.8  chr4              41196690 41196746 (36896969) C DNA13TA1a_DR      DNA/TcMar-Tc1          (26)    292     234 2719595  
  1060    2.4  0.8  0.0  chr4              41196749 41196875 (36896840) + HARBINGERN3B_DR   DNA/PIF-Harbinger         1    128   (956) 2719596  
 12250    1.6  0.0  0.0  chr4              41196891 41198271 (36895444) + L2-1_DR           LINE/L2                3605   4985     (0) 2719597  
   284   28.5  1.1  9.7  chr4              41198119 41198297 (36895418) + (AACTG)n          Simple_repeat             5    169     (0) 2719598 *
  7133    3.3  2.4  9.5  chr4              41198264 41199302 (36894413) + HARBINGERN3B_DR   DNA/PIF-Harbinger       113   1084     (0) 2719599  
  1437    9.8  3.3  0.0  chr4              41199312 41199525 (36894190) + DIRS-N1_DR        LTR/Ngaro              6051   6271   (361) 2719600 *
  4642   14.1  7.7  8.9  chr4              41199519 41200707 (36893008) + Gypsy133-LTR_DR   LTR/Gypsy               374   1548     (0) 2719601  
  1301   11.2  1.3  1.3  chr4              41200708 41200943 (36892772) C HATN10_DR         DNA/hAT-Ac             (97)    358     123 2719602  
   309   14.2  2.2  0.2  chr4              41201078 41201146 (36892569) + hAT-N106B_DR      DNA/hAT-Ac              790    847   (181) 2719603  
   623    9.6  0.0  3.2  chr4              41201226 41201322 (36892393) C DNA-5-8C_DR       DNA/hAT-hAT5            (0)    691     598 2719604 *
  1560    8.1  0.5  0.0  chr4              41201317 41201525 (36892190) + DNA2-16_DR        DNA                   13834  14043  (4008) 2719605 *
  3202   10.0  1.6  5.8  chr4              41201516 41202132 (36891583) C DNA-5-8C_DR       DNA/hAT-hAT5           (85)    606       2 2719604  
161781    0.1  0.1  0.3  chr4              41202147 41220358 (36873357) + EnSpm-N13_DR      DNA/CMC-EnSpm             1  18173  (3976) 2719606  
 10585    2.9  3.1  0.8  chr4              41220359 41221735 (36871980) + ERV1-N3-LTR_DR    LTR/ERV1                  1   1409     (0) 2719607  
 33020    0.1  1.0  0.1  chr4              41221736 41225676 (36868039) + EnSpm-N13_DR      DNA/CMC-EnSpm         18174  22149     (0) 2719608  
   253   15.9 12.7  0.0  chr4              41225682 41225744 (36867971) + hAT-N106B_DR      DNA/hAT-Ac              909    979    (49) 2719609  
   390   17.7  4.1  1.0  chr4              41226136 41226232 (36867483) C BEL-64_DRe-I      LTR/Pao                (51)   3089    2990 2719610  
   251   14.3  2.0  0.0  chr4              41226705 41226753 (36866962) C Tx1-27_DR         LINE/L1-Tx1          (2301)    232     183 2719611  
   431    8.3 12.1  2.8  chr4              41227330 41227428 (36866287) C Rex1-50_DR        LINE/Rex-Babar         (25)   2424    2317 2719612  
   214   17.0  0.0  0.0  chr4              41227534 41227580 (36866135) + Kolobok-1_DR      DNA/Kolobok-T2         5025   5071  (1232) 2719613 *
  1675    9.1  1.1  1.8  chr4              41227540 41227820 (36865895) + EnSpm-N3B_DR      DNA/CMC-EnSpm          1036   1314  (2420) 2719614  
   360   22.2  3.5 10.6  chr4              41228040 41228180 (36865535) + BEL-64_DRe-I      LTR/Pao                2958   3089    (51) 2719615  
   290   14.6 10.8  1.1  chr4              41228648 41228730 (36864985) C hAT-N106_DR       DNA/hAT-Ac             (40)    755     665 2719616  
   980    9.2 32.2  4.0  chr4              41228747 41229063 (36864652) + DNA-5-8C_DR       DNA/hAT-hAT5            269    671    (20) 2719617  
   459    7.4  3.1  3.1  chr4              41229062 41229159 (36864556) + HATN10_DR         DNA/hAT-Ac              270    367    (88) 2719618 *
   607    8.3  0.0  2.1  chr4              41229132 41229229 (36864486) + CryptonV-N5_DR    DNA/Crypton-V          9143   9238 (15299) 2719619  
   447    9.3  0.0  2.8  chr4              41229162 41229272 (36864443) C DNA8-25_DR        DNA                  (1592)   2375    2268 2719620 *
   341    6.6  5.9  0.0  chr4              41229230 41229241 (36864474) + Dada-U6_DR        DNA/Dada               7128   7216  (1747) 2719621 *
   352    9.3  0.0  0.0  chr4              41229231 41229283 (36864432) + HATN10_DR         DNA/hAT-Ac              365    417    (38) 2719622  
  3291    1.5  0.3  0.0  chr4              41229284 41229673 (36864042) C ERV1-3-LTR_DR     LTR/ERV1                (0)    391       1 2719623  
   230   16.7  0.0  0.0  chr4              41229674 41229715 (36864000) + HATN10B_DR        DNA/hAT-Ac              567    608     (0) 2719624  
  1841   12.1 11.4  1.1  chr4              41229738 41230071 (36863644) C SINE2-3_DR        SINE/tRNA-V-RTE         (0)    368       1 2719625  
   929   19.5  5.1  4.2  chr4              41230072 41230111 (36863604) + MuDR-2_DR         DNA/MULE-MuDR         20244  20285  (3648) 2719626  
  1189    5.3  0.0  0.0  chr4              41230142 41230293 (36863422) C L1-71_DR          LINE/L1              (1022)    347     196 2719627  
   214    0.0  0.0  0.0  chr4              41230294 41230317 (36863398) + hAT-N21_DR        DNA/hAT-Charlie           1     24  (1822) 2719628 *
  8823    3.2 23.2  0.4  chr4              41230317 41231764 (36861951) + hAT-N21_DR        DNA/hAT-Charlie          70   1846     (0) 2719629  
   990    9.1  1.1 10.1  chr4              41231765 41231940 (36861775) C L1-71_DR          LINE/L1              (1167)    202      42 2719627  
   254   30.2  2.4  1.4  chr4              41231941 41232148 (36861567) C L1-44_DR          LINE/L1              (1691)   4193    3984 2719630  
  2028    9.9  9.0  0.3  chr4              41232203 41232525 (36861190) C TDR22B            DNA                   (897)    351       1 2719631  
   264   31.1  1.1  1.1  chr4              41232535 41232722 (36860993) C L1-94_DR          LINE/L1              (2580)   3213    3031 2719632  
  7835    4.5  0.2  0.5  chr4              41232723 41233740 (36859975) C Harbinger3N_DR    DNA/PIF-Harbinger       (0)   1144     130 2719633  
  6146    3.8  1.0  1.2  chr4              41233798 41234614 (36859101) + L2-49_DR          LINE/L2                1604   2418   (470) 2719634  
  1392   15.0  4.3  1.3  chr4              41235908 41236211 (36857504) C LOOPERN6B_DR      DNA/Kolobok-T2?       (483)    313       1 2719635  
  1184   10.4  0.1  0.5  chr4              41236517 41237037 (36856678) C SAT-7_DR          Satellite              (59)    518       1 2719636  
  2127   11.8  1.6  0.0  chr4              41237046 41237367 (36856348) + Harbinger-N10_DR  DNA/PIF-Harbinger         2    328     (0) 2719637  
   841   21.8  3.2  1.0  chr4              41237370 41237693 (36856022) C SAT-7_DR          Satellite               (0)    330       1 2719638  
   709   12.8 14.8  0.6  chr4              41237820 41237968 (36855747) C DNA-N22_DR        DNA                    (53)    715     546 2719639  
   483   14.0 14.8  0.7  chr4              41237974 41238095 (36855620) C DNA-N22_DR        DNA                   (375)    393     255 2719639  
   611   20.9  3.6 15.9  chr4              41238109 41238473 (36855242) + Gypsy50-LTR_DR    LTR/Gypsy                28    353     (0) 2719640  
  1178   18.8 13.4  1.6  chr4              41238493 41238827 (36854888) C EXPANDER1_DR      LINE/RTE-BovB         (393)   2972    2599 2719641  
  1087   11.8  1.2  0.0  chr4              41238822 41238990 (36854725) C L2-33_DRe         LINE/L2               (694)    754     584 2719642 *
  1275   17.4  2.3  1.5  chr4              41238987 41239248 (36854467) + DIRS-4_DR         LTR/Ngaro              1878   2141  (4655) 2719643  
   509   11.2  0.0  1.2  chr4              41239281 41239361 (36854354) + Helitron-N5B_DR   RC/Helitron             777    856   (791) 2719644 *
   719   11.4  6.1  2.0  chr4              41239360 41239526 (36854189) C Helitron-N5_DR    RC/Helitron          (1038)   8471    8326 2719645  
   307   25.4  5.5  0.8  chr4              41240221 41240347 (36853368) C ENSPM-6_DR        DNA/CMC-EnSpm       (16413)  16203   16071 2719646  
   204   14.6  2.4  0.0  chr4              41240672 41240712 (36853003) C Tx1-25_DR         LINE/L1-Tx1          (4456)    986     945 2719647  
   298   20.0  0.0  0.0  chr4              41241416 41241475 (36852240) + EnSpm-N6_DR       DNA/CMC-EnSpm?          171    230   (116) 2719648  
   228   17.4  0.0  0.0  chr4              41242129 41242174 (36851541) C Zisupton-1_DR     DNA/Zisupton          (524)   9105    9060 2719649  
  4473    1.1  0.4  0.0  chr4              41242233 41242753 (36850962) + L2-1_DR           LINE/L2                4463   4985     (0) 2719650  
   809   15.9 10.2  2.1  chr4              41242792 41243016 (36850699) C hAT-N21B_DR       DNA/hAT-Ac            (211)   1090     848 2719651  
  1285   12.3  0.9  0.0  chr4              41243142 41243353 (36850362) + HATN17_DR         DNA/hAT-Tip100            1    214  (1333) 2719652  
   267    8.8  5.3  0.0  chr4              41243335 41243391 (36850324) C DNA8-25_DR        DNA                  (1570)   2397    2338 2719653 *
   229    8.8  0.0  4.4  chr4              41243354 41243424 (36850291) + DNA-8-29_DR       DNA/hAT-Tip100          906    973    (47) 2719654 *
   215   18.1  1.0  2.1  chr4              41243435 41243449 (36850266) C hAT-N127_DR       DNA/hAT-Charlie      (8174)   2142    2048 2719655  
   221   25.8  0.0  1.5  chr4              41243761 41243827 (36849888) + tRNA-Pro-CCY      tRNA                      7     72     (3) 2719656  
   429   13.2  0.0  0.0  chr4              41244372 41244439 (36849276) C tRNA-Arg-AGG      tRNA                    (6)     70       3 2719657  
   468   13.0  0.0  0.0  chr4              41244568 41244636 (36849079) + tRNA-Pro-CCY      tRNA                      1     69     (6) 2719658  
   227   14.3  3.5  1.7  chr4              41245608 41245664 (36848051) + ASAT_CY           Satellite                28     85   (177) 2719659  
  1980    6.9  0.0  0.0  chr4              41245791 41246051 (36847664) + LOOPERN1_DR       DNA/Kolobok-T2            1    261   (973) 2719660  
 19117    1.8  0.5  0.1  chr4              41246063 41255905 (36837810) + tRNA-3_DRe        Satellite                 1   9878     (0) 2719661  
 20122    1.9  0.7  0.0  chr4              41256251 41258728 (36834987) + DNA-2-8_DR        DNA/CMC-EnSpm             1   2496     (0) 2719662  
  5398    3.5  0.5  0.0  chr4              41258729 41259473 (36834242) C Tx1-48_DR         LINE/L1-Tx1          (2986)   2551    1803 2719663  
  1098   16.7  0.9  1.3  chr4              41259472 41259525 (36834190) C hAT-N146_DR       DNA/hAT-Charlie        (44)    229       1 2719664 *
  1191    4.5 14.2  0.0  chr4              41259526 41259701 (36834014) + hAT-N163B_DR      DNA/hAT-Charlie         165    365   (512) 2719665 *
  5610    3.1  0.3  0.1  chr4              41259683 41260402 (36833313) C hAT-N35_DR        DNA/hAT-Ac            (712)    721       1 2719666  
   234   11.1 14.3  3.2  chr4              41260588 41260643 (36833072) C hAT-N67_DR        DNA/hAT?             (1223)    323     262 2719667  
   206    6.5  0.0  3.2  chr4              41260644 41260675 (36833040) + DNA8-17_DR        DNA/hAT-Tip100          778    808  (1005) 2719668  
   370   13.1  0.0  3.3  chr4              41260694 41260756 (36832959) C hAT-N67_DR        DNA/hAT?             (1300)    246     186 2719667  
   293   14.5  6.5  0.0  chr4              41260782 41260843 (36832872) + Harbinger-2N2_DR  DNA/PIF-Harbinger       328    393   (233) 2719669  
   226   25.2  4.8  4.8  chr4              41260973 41261097 (36832618) C DNA-X-18_DR       DNA                  (1085)    125       1 2719670  
  7010    1.5  0.1  0.0  chr4              41261169 41262012 (36831703) + L1-53_DR          LINE/L1                5596   6440     (6) 2719671  
   404    7.8  1.3  1.3  chr4              41262131 41262208 (36831507) + ENSPM-6_DR        DNA/CMC-EnSpm         14831  14908 (17708) 2719672  
   266   12.1  0.0  0.0  chr4              41262155 41262220 (36831495) + DIRS-8B_DR        LTR/Ngaro              4849   4914  (2399) 2719673 *
   214   14.9  0.0  0.0  chr4              41262275 41262321 (36831394) + DNA-6-N8_DR       DNA                    2253   2299     (9) 2719674  
  1730   16.8 19.4  0.0  chr4              41262333 41262761 (36830954) + EXPANDER1_DR      LINE/RTE-BovB          2467   2978   (387) 2719675  
   738   19.4  7.7 10.5  chr4              41262775 41263136 (36830579) C Gypsy50-LTR_DR    LTR/Gypsy               (0)    353       1 2719676  
   650   18.7 14.4  0.5  chr4              41263340 41263506 (36830209) + DNA-N22_DR        DNA                     204    393   (375) 2719677  
   816   12.7  8.2  0.6  chr4              41263509 41263666 (36830049) + DNA-N22_DR        DNA                     543    712    (56) 2719678  
   268   29.6  0.0  0.0  chr4              41263739 41263826 (36829889) + SAT-7_DR          Satellite                34    121    (47) 2719679  
   606   14.3  0.0  0.0  chr4              41263943 41264047 (36829668) + SAT-7_DR          Satellite                17    121    (47) 2719680 *
  1182   12.4  0.0  0.0  chr4              41264042 41264210 (36829505) C Harbinger-N10_DR  DNA/PIF-Harbinger     (157)    171       3 2719681  
  7045    6.9  3.5  0.7  chr4              41264211 41265208 (36828507) + L2-1_DR           LINE/L2                3969   4984     (1) 2719682  
  1215    9.8  0.1  0.1  chr4              41265208 41266815 (36826900) + SAT-7_DR          Satellite                 1   1608     (0) 2719683 *
   578   13.6  0.9  0.0  chr4              41267100 41267209 (36826506) C L2-5_DRe          LINE/L2                 (5)   2222    2112 2719684  
  1788   12.5  2.5  2.8  chr4              41267280 41267633 (36826082) + Gypsy50-LTR_DR    LTR/Gypsy                 1    353     (0) 2719685  
  4006    8.3  5.7  0.3  chr4              41267741 41268342 (36825373) + Rex1-40_DRe       LINE/Rex-Babar          513   1146  (2203) 2719686 *
  4280    8.3  4.3  4.3  chr4              41268326 41269026 (36824689) + DIRS-N2_DR        LTR/Ngaro              3787   4487  (1542) 2719687 *
  7856    8.0  9.0  1.6  chr4              41269009 41270230 (36823485) + Rex1-40_DRe       LINE/Rex-Babar         1116   2426   (923) 2719686  
 11164    7.4  1.3  1.8  chr4              41270231 41271894 (36821821) C Harbinger-1N1_DR  DNA/PIF-Harbinger       (0)   1657       1 2719688  
  1386    9.2  1.8  0.0  chr4              41271895 41272111 (36821604) + Copia-7-LTR_DR    LTR/Gypsy?              263    483     (0) 2719689  
  2827   11.5 10.4  0.0  chr4              41272264 41272793 (36820922) + Gypsy101-LTRb_DR  LTR/Gypsy                 1    585     (0) 2719690  
   524   12.7  1.1  0.1  chr4              41273601 41273701 (36820014) C DNA8-23_DR        DNA                  (5219)   1520    1338 2719691 *
  4375   15.5  5.6  4.3  chr4              41273654 41274664 (36819051) + DNA8-23_DR        DNA                    5716   6739     (0) 2719692  
  1772    9.6  6.2  0.0  chr4              41274665 41274936 (36818779) + DNA8-8_DR         DNA/hAT-Charlie         523    811   (396) 2719693  
   239    8.8  0.0  0.0  chr4              41274953 41274986 (36818729) + DNA8-8_DR         DNA/hAT-Charlie        1174   1207     (0) 2719694  
  1383    6.8  0.9  2.9  chr4              41275108 41275320 (36818395) + DNA6-8_DR         DNA                       2    210   (762) 2719695 *
  2218   20.9  0.7 21.7  chr4              41275320 41276206 (36817509) C MOSAT-2_DR        Satellite             (383)   1220     487 2719696  
  8332    4.9 18.6  4.5  chr4              41276207 41277650 (36816065) C Kolobok-N9_DR     DNA/Kolobok-T2          (0)   1639       1 2719697  
  2519   12.2  0.7  1.2  chr4              41277647 41278054 (36815661) C MOSAT-2_DR        Satellite            (1113)    490      85 2719696 *
   580   21.1  7.7 11.6  chr4              41278234 41278518 (36815197) C MOSAT-2_DR        Satellite             (720)    883     609 2719698  
  1338   20.2  5.8  2.8  chr4              41278734 41279154 (36814561) C MOSAT-2_DR        Satellite            (1564)    433       1 2719698  
  2128   11.1  7.5  1.5  chr4              41279169 41279552 (36814163) + DNA-8-22_DR       DNA/hAT-Ac                1    407  (1027) 2719699  
  1644   12.1  4.2  0.0  chr4              41279560 41279824 (36813891) + L2-5_DRe          LINE/L2                3402   3677  (1308) 2719700 *
  2549   10.4  6.3  1.9  chr4              41279824 41280265 (36813450) + DNA25TWA2_DR      DNA                     196    656   (146) 2719701  
   276   12.5  0.0  0.0  chr4              41280260 41280299 (36813416) + L2-1B_DR          LINE/L2                 384    423   (585) 2719702 *
  1330   14.1  1.3  1.7  chr4              41280290 41280526 (36813189) + L2-5_DRe          LINE/L2                4310   4545   (440) 2719700  
  2347    6.0 38.0  0.6  chr4              41280527 41281029 (36812686) + HATN11B_DR        DNA/hAT                   1    690     (0) 2719703  
  2488   10.6  3.0  1.3  chr4              41281030 41281461 (36812254) + L2-5_DRe          LINE/L2                1839   2227     (0) 2719700  
   698   12.1  0.0  9.7  chr4              41281501 41281647 (36812068) C ACROBAT1          DNA/TcMar-Stowaway?     (0)   1379    1246 2719704  
   426   12.8  1.3  0.0  chr4              41281647 41281724 (36811991) C ACROBAT1          DNA/TcMar-Stowaway?   (438)    941     863 2719704 *
  2528    8.1  4.3  2.1  chr4              41281728 41282145 (36811570) C ACROBAT1          DNA/TcMar-Stowaway?   (622)    757     331 2719704  
  3970   10.9  3.2  8.3  chr4              41282164 41282943 (36810772) C DNA-3-3_DR        DNA                     (0)   1350     608 2719705  
  4839    4.7  5.6  0.0  chr4              41282947 41283584 (36810131) C HarbingerN2_DR    DNA/PIF-Harbinger       (0)    674       1 2719706  
  1829   11.0 22.9  4.5  chr4              41283593 41284107 (36809608) C DNA-3-3_DR        DNA                   (744)    606       1 2719705  
   234   21.1  1.3  0.0  chr4              41284397 41284472 (36809243) + EnSpm-7_DR        DNA/CMC-EnSpm          7087   7163  (3871) 2719707 *
   305   11.1  0.0  0.0  chr4              41284410 41284472 (36809243) + (CGTG)n           Simple_repeat             1     63     (0) 2719708  
   445   26.9  6.0  1.8  chr4              41284535 41284803 (36808912) C CR1-51_DR         LINE/L2                 (6)   3063    2784 2719709  
  3007    7.8  0.8  4.5  chr4              41284839 41285320 (36808395) C Harbinger-N26_DR  DNA/PIF-Harbinger       (3)   1416     952 2719710  
  3966   15.1  5.5  7.8  chr4              41285325 41285378 (36808337) + Helitron-N5_DR    RC/Helitron               1    156  (9353) 2719711  
  6433    1.8  1.4  0.0  chr4              41285379 41286155 (36807560) + MOSAT_DR          Satellite              1300   2087     (0) 2719712  
  3966   15.1  5.5  7.8  chr4              41286156 41286421 (36807294) + Helitron-N5_DR    RC/Helitron             157    939  (8570) 2719711 *
  9002    5.4  0.9  3.2  chr4              41286184 41287924 (36805791) + MOSAT_DR          Satellite                 1   1702   (975) 2719713  
  1895    6.3  3.0  0.0  chr4              41287917 41288185 (36805530) C Harbinger-N26_DR  DNA/PIF-Harbinger     (463)    956     680 2719710 *
   967   10.0  0.0  0.0  chr4              41288193 41288332 (36805383) C HarbingerN1_DR    DNA/PIF-Harbinger     (510)    140       1 2719714  
   522    7.9  3.9  1.3  chr4              41288333 41288407 (36805308) C Harbinger-N26_DR  DNA/PIF-Harbinger     (976)    443     367 2719710 *
   654    8.9  0.0  0.0  chr4              41288407 41288507 (36805208) C Harbinger-N26_DR  DNA/PIF-Harbinger    (1318)    101       1 2719710  
   538    5.2  2.9  8.0  chr4              41289000 41289104 (36804611) + Harbinger-1_DR    DNA/PIF-Harbinger       777    876  (3033) 2719715 *
   873   18.1 22.2  7.6  chr4              41289021 41289367 (36804348) + DNA9-3_DR         DNA/MULE-MuDR?         9516   9909  (1470) 2719716 *
  1681   12.4  2.7  3.3  chr4              41289105 41289405 (36804310) + HE1_DR1           SINE/tRNA-V-RTE          47    345    (57) 2719717  
  1090   20.9  1.5  3.4  chr4              41289171 41289438 (36804277) C DNA8-23_DR        DNA                  (4771)   1968    1706 2719718 *
   264   24.7 18.1  3.2  chr4              41289512 41289539 (36804176) + DNA9-3_DR         DNA/MULE-MuDR?         5072   5119  (6260) 2719719  
  1089   17.6 10.4  1.4  chr4              41289540 41289809 (36803906) + TDR13             DNA                       1    294   (478) 2719720  
   311   17.4  7.2  0.0  chr4              41289943 41290011 (36803704) C SSU-rRNA_Hsa      rRNA                 (1162)    707     634 2719721  
   813    9.8  0.0  0.0  chr4              41291933 41292054 (36801661) + ERV1-N9-LTR_DR    LTR/ERV1                  1    122  (1288) 2719722  
   718    5.4  0.0  0.0  chr4              41292061 41292153 (36801562) + ERV1-N9-LTR_DR    LTR/ERV1               1318   1410     (0) 2719722  
  3141   11.7 15.4  1.0  chr4              41292183 41292862 (36800853) C Harbinger-4N1C_DR DNA/PIF-Harbinger     (429)    777       1 2719723  
   588    4.9  1.2  0.0  chr4              41293202 41293282 (36800433) + SINE2-4_DR        SINE/tRNA-V-RTE         284    365     (6) 2719724  
   515   10.8  3.2  2.1  chr4              41293478 41293572 (36800143) + EnSpm-N13_DR      DNA/CMC-EnSpm          2012   2107 (20042) 2719725  
   428   14.3  2.8  0.9  chr4              41293502 41293607 (36800108) C TDR9              DNA                     (0)    208     101 2719726 *
   232   25.0  6.2  1.2  chr4              41293843 41293870 (36799845) C EnSpm-N48B_DR     DNA/CMC-EnSpm        (4288)   2671    2640 2719727  
  1498   12.0 15.3  1.1  chr4              41293871 41294191 (36799524) + SINE2-3_DR        SINE/tRNA-V-RTE           1    366     (2) 2719728  
  1101   21.6 12.4  4.0  chr4              41294306 41294811 (36798904) C CryptonV-1_DR     DNA/Crypton-V       (14091)   3782    3236 2719729  
   499   20.5 11.8  0.6  chr4              41295010 41295161 (36798554) + TDR19             DNA/hAT-Charlie         196    364    (41) 2719730  
   202   17.3  1.3  1.3  chr4              41295652 41295684 (36798031) C Zisupton-7_DR     DNA/Zisupton        (16078)   1004     929 2719731 *
   234    8.3  0.0  0.0  chr4              41295672 41295719 (36797996) C hAT-N47C_DR       DNA/hAT-Tip100       (1206)   1253    1206 2719732  
   213    2.3  0.0  0.0  chr4              41295685 41295727 (36797988) + EnSpm-9_DR        DNA/CMC-EnSpm           742    784  (7836) 2719733 *
   488   14.2 14.2  0.0  chr4              41295748 41295860 (36797855) + Gypsy-225_DR-LTR  LTR/Gypsy                 1    129   (530) 2719734  
   579   19.4  0.0  3.8  chr4              41295905 41296070 (36797645) + Gypsy-225_DR-LTR  LTR/Gypsy               421    580    (79) 2719734  
  1379   14.5  7.6  2.6  chr4              41296146 41296436 (36797279) C DNA6-8B_DR        DNA                  (1749)    923     619 2719735  
  1069   21.5 16.9  5.4  chr4              41296149 41296698 (36797017) + Helitron-2_DR     RC/Helitron            5400   6009 (21403) 2719736 *
  3420   10.2  5.2  3.3  chr4              41296298 41296914 (36796801) C HATN3B_DR         DNA/hAT-Tip100        (351)    628       1 2719737  
  2420    7.7  4.3 11.4  chr4              41297042 41297555 (36796160) C DNA-N38_DR        DNA                   (140)    483       3 2719738  
   343   10.4  0.0  0.0  chr4              41297739 41297786 (36795929) C hAT-N95_DR        DNA/hAT-Blackjack      (58)    766     719 2719739  
  1156   10.0  0.0 20.6  chr4              41297788 41298103 (36795612) + Tx1-20_DR         LINE/L1-Tx1            4829   5090   (312) 2719740  
   858   18.2  7.3  8.4  chr4              41297888 41298259 (36795456) C Merlin-1_DR       DNA/Merlin           (8290)   2237    1870 2719741 *
   892   14.6  0.0  0.0  chr4              41298102 41298259 (36795456) + Mariner-N38_DR    DNA/TcMar-Tc1           148    305   (242) 2719742  
   231   17.3 14.1  3.5  chr4              41298216 41298293 (36795422) C Ginger1-2_DR      DNA/Ginger-1         (3578)   3044    2959 2719743 *
   804   16.2  0.0  7.2  chr4              41298260 41298280 (36795435) + hAT5-N2_DR        DNA/hAT-hAT5           1287   1453  (1132) 2719744  
  2818   16.1  5.5 23.0  chr4              41298579 41299570 (36794145) C EnSpm-N49_DR      DNA/CMC-EnSpm        (1595)   2175    1325 2719745  
   701   13.3  3.4  8.7  chr4              41299567 41299772 (36793943) + RTEX-2_DR         LINE/RTE-X             2804   2999   (261) 2719746 *
   344   10.9  4.2  0.0  chr4              41299735 41299853 (36793862) C Penelope-1_DR     LINE/Penelope        (4225)    221      98 2719747 *
   208   16.1  4.5  5.4  chr4              41299757 41299868 (36793847) + ERV1-7_DR-I       LTR/ERV1               1919   2029  (4674) 2719748 *
   398    9.9  0.6  4.9  chr4              41299768 41299784 (36793931) + EnSpm-N2_DR       DNA/CMC-EnSpm          2998   3047   (968) 2719749  
   435    6.5  0.0  0.0  chr4              41299785 41299861 (36793854) C EnSpm-N25_DR      DNA/CMC-EnSpm        (2157)   2529    2453 2719750  
   404   27.1 21.1  1.1  chr4              41299862 41300089 (36793626) C Zator-N1_DR       DNA/Zator?            (282)    273       1 2719751  
   398    9.9  0.6  4.9  chr4              41299862 41299874 (36793841) + EnSpm-N2_DR       DNA/CMC-EnSpm          3048   3092   (923) 2719749 *
  3864    5.2  3.5  0.2  chr4              41300969 41301509 (36792206) C DNA-2-8_DR        DNA/CMC-EnSpm           (0)   2496    1938 2719752  
   264   19.4  3.0  0.0  chr4              41301555 41301621 (36792094) + CryptonV-3_DR     DNA/Crypton-V          1076   1144 (22309) 2719753  
  1156    8.2  4.5  2.0  chr4              41301626 41301824 (36791891) + Nimb-10_DR        LINE/I                 2157   2360   (786) 2719754  
  5013   11.8  4.8  2.5  chr4              41301825 41302765 (36790950) C Ginger1-2_DR      DNA/Ginger-1            (0)   6622    5661 2719755  
  3073    4.4  0.5  0.0  chr4              41302766 41303150 (36790565) C HarbingerN2_DR    DNA/PIF-Harbinger       (0)    674     288 2719756  
  3680    6.8  5.3  1.2  chr4              41303151 41303699 (36790016) + HATN3_DR          DNA/hAT-Tip100            1    571     (0) 2719757  
   678    0.0 15.9  0.0  chr4              41303700 41303806 (36789909) C HarbingerN2_DR    DNA/PIF-Harbinger     (379)    295     172 2719756  
  3305    1.3  0.3  0.0  chr4              41303807 41304196 (36789519) + ERV1-3C_DR-LTR    LTR/ERV1                  1    391     (0) 2719758  
 54822    3.2  2.8  0.8  chr4              41304197 41311280 (36782435) + ERV1-3-I_DR       LTR/ERV1                  1   7225   (239) 2719758  
 20002    1.8  0.2  0.1  chr4              41311278 41313700 (36780015) C TE-X-13_DR        Unknown                 (0)   2425       2 2719759 *
  1689    4.9  2.1  0.0  chr4              41313693 41313935 (36779780) + ERV1-3-I_DR       LTR/ERV1               7217   7464     (0) 2719758 *
  3756    2.8  0.6  0.2  chr4              41313936 41314401 (36779314) + ERV1-3C_DR-LTR    LTR/ERV1                  1    468     (0) 2719758  
   380    5.2 10.3  0.0  chr4              41314404 41314461 (36779254) C Mariner-21_DR     DNA/TcMar-Tc1         (906)    683     620 2719760  
   821   17.9  9.2  2.7  chr4              41314464 41314779 (36778936) + CryptonV-N5_DR    DNA/Crypton-V         21754  22089  (2448) 2719761  
   845   18.5  5.3  9.5  chr4              41314790 41315052 (36778663) + hAT-N173_DR       DNA/hAT-Ac             1472   1724    (18) 2719762  
   270   18.6 17.4  0.0  chr4              41317426 41317511 (36776204) C LOOPERN3B_DR      DNA/Kolobok-T2         (19)   1030     930 2719763  
   282   18.2  0.0 13.1  chr4              41317551 41317645 (36776070) C Harbinger-3N2_DR  DNA/PIF-Harbinger     (102)    170      87 2719764  
  1475   14.6  2.7  0.0  chr4              41317734 41318061 (36775654) C HATN1_DR          DNA/hAT                (90)    337       1 2719765  
   921   18.8  9.4  0.0  chr4              41318134 41318325 (36775390) C Harbinger-4N1_DR  DNA/PIF-Harbinger      (26)    995     786 2719766  
   356   15.4  0.7 12.7  chr4              41319483 41319530 (36774185) C Merlin-2_DR       DNA/Merlin           (6166)   7755    7692 2719767  
   391    0.0  0.0  0.0  chr4              41319531 41319578 (36774137) + BEL-64_DRe-I      LTR/Pao                   1     48  (3092) 2719768  
   356   15.4  0.7 12.7  chr4              41319579 41319623 (36774092) C Merlin-2_DR       DNA/Merlin           (6166)   7691    7630 2719767  
   275   23.5 13.1  3.7  chr4              41319624 41319703 (36774012) C TDR7              DNA                    (13)    528     288 2719769  
   213   25.1  0.0  6.0  chr4              41319718 41319806 (36773909) C TDR7              DNA                   (303)    238     155 2719769  
   322    6.0  0.0  3.6  chr4              41319817 41319902 (36773813) C EnSpm-N25_DR      DNA/CMC-EnSpm        (2140)   2546    2464 2719770 *
   396   11.0  1.7  0.8  chr4              41319833 41319952 (36773763) + Harbinger-N17_DR  DNA/PIF-Harbinger       548    651   (994) 2719771  
   360   12.9 25.9  0.0  chr4              41319956 41320040 (36773675) C DNA-2-29_DR       DNA                     (2)    130      24 2719772  
  9855    9.9  1.6  0.3  chr4              41320417 41321943 (36771772) C TDR17B            DNA/Sola-1              (0)   1546       1 2719773  
   365   10.1  3.6  1.8  chr4              41321910 41321926 (36771789) + EnSpm-N2_DR       DNA/CMC-EnSpm          2890   3002  (1013) 2719774 *
   570    3.5  0.0  8.1  chr4              41321927 41322020 (36771695) + hAT-N68_DR        DNA/hAT-Ac             2872   2958    (74) 2719775  
   430    3.3  5.4  0.0  chr4              41321943 41322034 (36771681) C DNA2-7_DR         DNA                  (6949)   2701    2605 2719776 *
   339   14.3  1.9  0.0  chr4              41321947 41322051 (36771664) + CryptonV-2_DR     DNA/Crypton-V          5891   5997 (15814) 2719777 *
  4298   14.2  7.2  4.3  chr4              41322051 41322929 (36770786) C Harbinger-4_DR    DNA/PIF-Harbinger     (337)   3008    2106 2719778  
  2056   13.6  2.9  2.1  chr4              41323028 41323411 (36770304) C Harbinger-4_DR    DNA/PIF-Harbinger    (1588)   1757    1371 2719778  
   274    5.4  0.0  0.0  chr4              41323553 41323589 (36770126) + DNA8-8_DR         DNA/hAT-Charlie           1     37  (1170) 2719779  
  6415    9.2  5.5  3.6  chr4              41323595 41324694 (36769021) + DNA8-8_DR         DNA/hAT-Charlie          88   1207     (0) 2719780  
   435   13.8  0.0  0.0  chr4              41324695 41324757 (36768958) + tRNA-Pro-CCA      tRNA                     10     72     (3) 2719781  
   512   12.5  0.0  0.0  chr4              41324855 41324926 (36768789) + tRNA-Gln-CAG      tRNA                      1     72     (3) 2719782  
   489    8.3  0.0  0.0  chr4              41325335 41325406 (36768309) + tRNA-Pro-CCY      tRNA                      1     72     (3) 2719783  
   286   28.2  0.0  0.0  chr4              41325517 41325587 (36768128) + tRNA-Pro-CCY      tRNA                      1     71     (4) 2719784  
   266   14.1  0.0  8.8  chr4              41325704 41325765 (36767950) + tRNA-Pro-CCY      tRNA                      3     59    (16) 2719785  
   534    8.3  0.0  0.0  chr4              41325855 41325926 (36767789) + tRNA-Pro-CCY      tRNA                      1     72     (3) 2719786  
   282   29.2  0.0  0.0  chr4              41326040 41326111 (36767604) + tRNA-Pro-CCY      tRNA                      1     72     (3) 2719787  
   290    2.6  0.0  0.0  chr4              41326237 41326275 (36767440) + tRNA-Pro-CCY      tRNA                      1     39    (36) 2719788  
   565    1.4  0.0  0.0  chr4              41326348 41326419 (36767296) + tRNA-Pro-CCG      tRNA                      1     72     (3) 2719789  
   276   29.2  0.0  1.4  chr4              41326532 41326604 (36767111) + tRNA-Pro-CCY      tRNA                      1     72     (3) 2719790  
   308    0.0  0.0  0.0  chr4              41326718 41326756 (36766959) + tRNA-Pro-CCY      tRNA                      1     39    (36) 2719791  
   466    7.1  1.4  0.0  chr4              41326830 41326899 (36766816) + tRNA-Pro-CCG      tRNA                      2     72     (3) 2719792  
   335   25.0  0.0  0.0  chr4              41327011 41327082 (36766633) + tRNA-Pro-CCY      tRNA                      1     72     (3) 2719793  
   239   10.8  0.0  0.0  chr4              41327196 41327232 (36766483) + tRNA-Pro-CCY      tRNA                      2     38    (37) 2719794  
  2710    8.0  1.8  0.5  chr4              41327383 41327782 (36765933) C DIRS-N2_DR        LTR/Ngaro            (1836)   4193    3789 2719795  
  4765    9.7  1.9  0.4  chr4              41327793 41329049 (36764666) C MOSAT-2_DR        Satellite               (3)   1275       1 2719796  
  2086   12.8  1.2  1.5  chr4              41329039 41329379 (36764336) + Harbinger-5N1B_DR DNA/PIF-Harbinger        26    365  (1581) 2719797 *
   288    7.7  0.0  0.0  chr4              41329379 41329417 (36764298) + Kolobok-1N1_DR    DNA/Kolobok-T2         1227   1265   (158) 2719798 *
  2323    8.4  0.0  0.0  chr4              41329414 41329735 (36763980) + CryptonV-1_DR     DNA/Crypton-V         14019  14340  (3533) 2719799 *
 13701    3.4  1.2  1.2  chr4              41329728 41331496 (36762219) + DNA8-10_DR        DNA/hAT-Ac             2250   4018     (0) 2719800  
 46859    1.3  3.0  3.2  chr4              41331497 41338386 (36755329) + Dada-U1A_DR       DNA/Dada               3925  10979     (0) 2719801  
 10302    2.9  0.1  0.6  chr4              41338387 41339588 (36754127) C SAT-17_DR         Satellite            (1639)   2276    1081 2719802  
  2089    0.8  0.0  0.0  chr4              41339585 41339818 (36753897) C DNA-8-10_DR       DNA                     (0)    234       1 2719803 *
 27972    3.8  0.0  9.4  chr4              41339819 41344193 (36749522) C SAT-17_DR         Satellite             (213)   3964       1 2719804  
  2009    1.3  0.0  0.9  chr4              41344196 41344429 (36749286) C DNA-8-10_DR       DNA                     (2)    232       1 2719805  
 11314    3.3  0.0  0.5  chr4              41344430 41345753 (36747962) C SAT-17_DR         Satellite            (1518)   2397    1081 2719804  
  2034    2.1  0.0  0.0  chr4              41345750 41345983 (36747732) C DNA-8-10_DR       DNA                     (0)    234       1 2719806 *
  1066    6.0  0.0  0.0  chr4              41345984 41346116 (36747599) C SAT-17_DR         Satellite            (2823)   1092     960 2719804 *
 38816    1.0  0.1  1.9  chr4              41346113 41350478 (36743237) + Dada-U1B_DR       DNA/Dada                  1   4287  (5241) 2719807  
 21742    1.7  0.9  0.0  chr4              41350479 41352952 (36740763) C DNA-2-8_DR        DNA/CMC-EnSpm           (0)   2496       1 2719808  
 10184    3.1  0.0  0.8  chr4              41352973 41354172 (36739543) C SAT-17_DR         Satellite            (1640)   2275    1085 2719809  
  2112    0.4  0.0  0.0  chr4              41354173 41354406 (36739309) C DNA-8-10_DR       DNA                     (0)    234       1 2719810  
 11277    3.0  0.0  0.7  chr4              41354407 41355728 (36737987) C SAT-17_DR         Satellite            (1518)   2397    1085 2719811  
  2112    0.4  0.0  0.0  chr4              41355729 41355962 (36737753) C DNA-8-10_DR       DNA                     (0)    234       1 2719812  
 11275    3.0  0.0  0.7  chr4              41355963 41357284 (36736431) C SAT-17_DR         Satellite            (1518)   2397    1085 2719813  
  2112    0.4  0.0  0.0  chr4              41357285 41357518 (36736197) C DNA-8-10_DR       DNA                     (0)    234       1 2719814  
 11248    3.0  0.0  0.7  chr4              41357519 41358840 (36734875) C SAT-17_DR         Satellite            (1518)   2397    1085 2719815  
  2112    0.4  0.0  0.0  chr4              41358841 41359074 (36734641) C DNA-8-10_DR       DNA                     (0)    234       1 2719816  
 11281    3.0  0.0  0.7  chr4              41359075 41360396 (36733319) C SAT-17_DR         Satellite            (1518)   2397    1085 2719817  
  2112    0.4  0.0  0.0  chr4              41360397 41360630 (36733085) C DNA-8-10_DR       DNA                     (0)    234       1 2719818  
 11291    3.3  5.5  0.5  chr4              41360631 41362020 (36731695) C SAT-17_DR         Satellite            (1518)   2397     938 2719819  
  7604   10.5  0.8  1.7  chr4              41361993 41363100 (36730615) + Dada-U1A_DR       DNA/Dada                  1   1098  (9881) 2719820 *
  1505    6.1  0.4 16.3  chr4              41363078 41363332 (36730383) + MuDR-1_DR         DNA/MULE-NOF?          5042   5261  (2152) 2719821 *
  2656    4.8  3.6  0.0  chr4              41363333 41363665 (36730050) + ERVN1-LTR_DR      LTR                       1    345     (0) 2719822  
  4466    5.0  3.1  0.0  chr4              41363667 41364246 (36729469) + ERVN1-I_DR        LTR                       2    599    (61) 2719822  
   852    4.7  0.9  0.0  chr4              41364250 41364355 (36729360) + ERVN1-LTR_DR      LTR                     239    345     (0) 2719822  
  4028    5.6  5.0  0.3  chr4              41364362 41364902 (36728813) C L2-41_DRe         LINE/L2              (2139)   1425     860 2719823  
  3566    4.1  0.9  0.0  chr4              41364893 41365353 (36728362) + Tx1-48_DR         LINE/L1-Tx1            4643   5107   (430) 2719824 *
  1775    4.2  0.5  0.0  chr4              41365354 41365568 (36728147) C hAT-N54_DR        DNA/hAT-Ac              (0)   1689    1474 2719825  
   686    4.9  0.0  0.0  chr4              41365572 41365653 (36728062) C hAT-N54_DR        DNA/hAT-Ac           (1607)     82       1 2719826  
  2883    4.4  0.3  0.0  chr4              41365654 41366016 (36727699) + Tx1-48_DR         LINE/L1-Tx1            5100   5463    (74) 2719824  
   296   12.0 10.0  0.0  chr4              41366026 41366073 (36727642) + U6                snRNA                    18     70    (37) 2719827  
 17483    2.2  1.1  0.6  chr4              41366074 41368234 (36725481) C Dada-U6N1_DR      DNA/Dada                (0)   2401     230 2719828  
 41517    1.4  2.2  0.5  chr4              41368235 41373077 (36720638) C DNA9-5_DR         DNA                     (0)   4927       1 2719829  
 11991    1.6  0.0  0.0  chr4              41373078 41375326 (36718389) + tRNA-3_DRe        Satellite                 1   2249     (0) 2719830  
 21712    2.0  0.2  0.2  chr4              41375667 41378162 (36715553) + DNA-2-8_DR        DNA/CMC-EnSpm             1   2496     (0) 2719831  
  5739    1.6  0.5  0.1  chr4              41378163 41378832 (36714883) C Mariner-N2_DR     DNA/TcMar            (3294)    672       1 2719832  
   764    6.4  0.0  0.9  chr4              41378833 41378942 (36714773) C DNA-5-8C_DR       DNA/hAT-hAT5          (544)    147      39 2719833  
 13644    0.1  0.1  0.1  chr4              41378943 41380408 (36713307) C LOOPER-N5C_DR     DNA/Kolobok-T2          (0)   1465       1 2719834  
   330    6.0 23.8  4.5  chr4              41380434 41380523 (36713192) + hAT-N106B_DR      DNA/hAT-Ac              909    996    (32) 2719835  
   222   29.8  6.0  2.5  chr4              41380555 41380671 (36713044) C DNA-5-6_DR        DNA/hAT               (783)    446     326 2719836  
   205   19.0  7.9  7.9  chr4              41380697 41380759 (36712956) C L2-9_DRe          LINE/L2                (19)   3360    3298 2719837  
   447   17.6  4.3 11.4  chr4              41380991 41381131 (36712584) C BEL-64_DRe-I      LTR/Pao                (51)   3089    2958 2719838  
   205   19.1  0.0  8.6  chr4              41381383 41381445 (36712270) C EnSpm-N37_DR      DNA/CMC-EnSpm        (4364)   2283    2226 2719839 *
  1321   20.6  4.2  1.4  chr4              41381433 41381787 (36711928) C CryptonV-3_DR     DNA/Crypton-V       (16573)   6880    6516 2719840  
   315   18.4  6.8  1.1  chr4              41381934 41382021 (36711694) C hAT-N92_DR        DNA/hAT-Ac           (1475)    100       8 2719841  
   478   14.8 16.3  0.7  chr4              41382776 41382904 (36710811) + Harbinger-N22_DR  DNA/PIF-Harbinger       197    345     (0) 2719842  
  1018   16.9  5.1  0.0  chr4              41383179 41383356 (36710359) + DNA6-1B_DR        DNA/hAT-hAT5            156    342   (494) 2719843  
  1839   24.2  3.4  1.8  chr4              41383368 41383990 (36709725) + Harbinger-5_DR    DNA/PIF-Harbinger      2461   3020  (3639) 2719844  
   451   19.9  8.0 10.1  chr4              41383981 41384142 (36709573) + DNAX-23_DR        DNA                    9259   9417  (2384) 2719845 *
  1962   12.8 12.8  0.0  chr4              41384002 41384329 (36709386) + EnSpm-N17_DR      DNA/TcMar              3022   3391  (1802) 2719846  
  1142   17.6 20.7  2.4  chr4              41384052 41384365 (36709350) + Helitron-2_DR     RC/Helitron           23048  23417  (3995) 2719847 *
   265   19.0  8.5 10.5  chr4              41384246 41384410 (36709305) + CryptonV-N5_DR    DNA/Crypton-V          5779   5940 (18597) 2719848 *
   314   23.0  1.6 11.6  chr4              41384448 41384570 (36709145) C DNA2-16_DR        DNA                  (3760)  14291   14180 2719849 *
  1019   17.3  2.7  7.0  chr4              41384461 41384684 (36709031) C Kolobok-N10B_DR   DNA/Kolobok            (55)    216       2 2719850  
   308   24.8  4.0 16.1  chr4              41384533 41384705 (36709010) + DNA2-16_DR        DNA                   11252  11406  (6645) 2719851 *
   328   19.1  3.5  9.2  chr4              41384757 41384871 (36708844) C TE-X-13_DR        Unknown              (1210)   1215    1107 2719852  
   222   26.3  3.9  3.9  chr4              41384784 41384886 (36708829) + DNA-N33_DR        DNA                     594    696  (1007) 2719853 *
   216   18.9  7.5  0.0  chr4              41385072 41385124 (36708591) C Zisupton-6_DR     DNA/Zisupton        (12491)   9625    9569 2719854  
   207   17.0  6.4  0.0  chr4              41385084 41385130 (36708585) C DNA-2-29_DR       DNA                     (5)    127      78 2719855 *
   410   13.3  1.3  0.0  chr4              41385115 41385189 (36708526) + Tx1-27_DR         LINE/L1-Tx1              61    136  (2397) 2719856  
   252   18.6 12.8  0.0  chr4              41385181 41385282 (36708433) C HATN15_DR         DNA/hAT-Ac            (288)    792     678 2719857 *
  1318   14.2  2.3  1.9  chr4              41385194 41385459 (36708256) + RTEX-1_DR         LINE/RTE-X             4466   4732     (0) 2719858  
   494   14.7  1.9  2.9  chr4              41385455 41385559 (36708156) + Tx1-27_DR         LINE/L1-Tx1             129    232  (2301) 2719856 *
   242   12.5  0.0  0.0  chr4              41385803 41385842 (36707873) C hAT-N64B_DR       DNA/hAT-Ac           (1710)   2089    2050 2719859  
   204   21.7  0.0  0.0  chr4              41385805 41385850 (36707865) + Kolobok-1_DR      DNA/Kolobok-T2         5026   5071  (1232) 2719860 *
  2066   18.9  0.3 22.1  chr4              41385810 41386576 (36707139) + EnSpm-10_DR       DNA/CMC-EnSpm           437   1066  (5239) 2719861  
   402   20.0  4.3 11.4  chr4              41386754 41386894 (36706821) + BEL-64_DRe-I      LTR/Pao                2958   3089    (51) 2719862  
  1969    9.0  4.5 18.8  chr4              41387250 41387781 (36705934) + DNA-5-8C_DR       DNA/hAT-hAT5            224    691     (0) 2719863  
   340   13.8  1.7  0.0  chr4              41387888 41387945 (36705770) + DNA13TA1_DR       DNA/TcMar-Tc1             3     61   (257) 2719864  
  1928   10.2  8.7  6.0  chr4              41387956 41388424 (36705291) + DNA-5-8C_DR       DNA/hAT-hAT5            211    691     (0) 2719865  
   367   21.5 11.2  0.0  chr4              41388531 41388636 (36705079) + DNA13TA1_DR       DNA/TcMar-Tc1             1    118   (200) 2719866  
   594   11.8  1.1  1.1  chr4              41388637 41388730 (36704985) + HATN10_DR         DNA/hAT-Ac                1     94   (361) 2719867  
   484   11.0  0.0  2.4  chr4              41388732 41388815 (36704900) + HATN10_DR         DNA/hAT-Ac              228    309   (146) 2719868  
   372   20.5 18.8  0.0  chr4              41388745 41388856 (36704859) C CryptonV-N1_DR    DNA/Crypton-V        (5144)   4907    4775 2719869 *
   245   16.3  4.7  7.1  chr4              41388821 41388906 (36704809) + DNA2-10_DR        DNA                    2442   2525   (996) 2719870 *
   588   13.0  0.0  0.0  chr4              41388862 41388961 (36704754) + DNA13TA1_DR       DNA/TcMar-Tc1           117    216   (102) 2719871 *
  2771   11.5 12.7  5.3  chr4              41388959 41389517 (36704198) C DNA-TA-4_DR       DNA/TcMar             (236)   9559    8962 2719872  
   971   15.9  4.1  3.0  chr4              41389509 41389703 (36704012) C DNA-TA-4_DR       DNA/TcMar            (1396)   8399    8203 2719873 *
  3108   11.8 23.5  2.5  chr4              41389713 41390414 (36703301) C DNA-TA-4_DR       DNA/TcMar            (2450)   7345    6500 2719874  
  1921   12.5  6.2 10.5  chr4              41390374 41390838 (36702877) + DNA-TA-4_DR       DNA/TcMar              2413   2859  (6936) 2719875 *
   366    6.0  0.0  0.0  chr4              41390905 41390954 (36702761) + L2-1_DR           LINE/L2                4931   4980     (5) 2719876  
   525   23.4  3.0  1.8  chr4              41391071 41391235 (36702480) + EnSpm-N39C_DR     DNA/CMC-EnSpm?         1604   1770  (1823) 2719877 *
   533   11.9  0.0  1.2  chr4              41391170 41391254 (36702461) + LOOPERN6B_DR      DNA/Kolobok-T2?         188    271   (525) 2719878 *
   989   11.2  6.9  2.9  chr4              41391230 41391431 (36702284) C ERV1-N1C_DR-LTR   LTR/ERV1               (18)    850     641 2719879  
   406   20.5  0.0  5.4  chr4              41391255 41391267 (36702448) + EnSpm-N10_DR      DNA/CMC-EnSpm          6965   7057  (2251) 2719880 *
   662   10.1  0.0  0.0  chr4              41391440 41391528 (36702187) + piggyBac-N5B_DR   DNA/PiggyBac?           204    292  (1446) 2719881  
   509    9.0  0.0  0.0  chr4              41391527 41391593 (36702122) + DNA-N35_DR        DNA                     528    594   (590) 2719882 *
   510   33.5  1.5  3.5  chr4              41391612 41391874 (36701841) C L1-139_DR         LINE/L1              (2845)    865     608 2719883  
   284   23.7  5.6  5.6  chr4              41391842 41391958 (36701757) C L1-8_DR           LINE/L1              (3359)   1889    1785 2719884 *
  3524   10.1  0.8  0.2  chr4              41391983 41392479 (36701236) + Harbinger3N_DR    DNA/PIF-Harbinger       552   1051    (93) 2719885  
   523   35.4  3.7  2.9  chr4              41392755 41393430 (36700285) C L1-68_DR          LINE/L1              (4732)   1061     381 2719886  
   265   17.2  7.7  1.4  chr4              41393696 41393760 (36699955) C L1-111_DR         LINE/L1              (5649)     70       2 2719887  
  1901   22.9 13.2  7.1  chr4              41394053 41395335 (36698380) C DNA-6-N5_DR       DNA                  (1093)   2208     853 2719888  
   206   16.4  9.3  8.1  chr4              41395511 41395596 (36698119) C TE-X-13_DR        Unknown              (2338)     87       1 2719889 *
   459    9.0  3.9  0.0  chr4              41395594 41395671 (36698044) + L2-5_DRe          LINE/L2                2142   2222     (5) 2719890  
  1251   12.3  0.1  0.1  chr4              41395941 41396624 (36697091) C SAT-7_DR          Satellite              (63)    684       1 2719891  
   653   10.2  0.0  0.0  chr4              41396624 41396711 (36697004) + Harbinger-N10_DR  DNA/PIF-Harbinger       241    328     (0) 2719892 *
   732   23.5  3.6  2.4  chr4              41396715 41397048 (36696667) C SAT-7_DR          Satellite               (1)    338       1 2719893  
   777   12.1 14.9  0.0  chr4              41397127 41397267 (36696448) C DNA-N22_DR        DNA                    (56)    712     551 2719894  
   899   12.9 11.0  1.6  chr4              41397279 41397451 (36696264) C DNA-N22_DR        DNA                   (375)    393     205 2719894  
   354   13.9  3.9  6.7  chr4              41397523 41397599 (36696116) + Harbinger-5N1B_DR DNA/PIF-Harbinger       634    708  (1238) 2719895 *
   576   13.3  9.5  0.0  chr4              41397593 41397697 (36696018) + Harbinger-5_DR    DNA/PIF-Harbinger      6545   6659     (0) 2719896  
   327   17.5  0.0  0.0  chr4              41397698 41397754 (36695961) + Gypsy164B-I_DR    LTR/Gypsy              3110   3166  (1169) 2719897 *
  2696   17.5  0.7  0.0  chr4              41397750 41398195 (36695520) + Gypsy164B-I_DR    LTR/Gypsy              2794   3242   (621) 2719898  
  1982   19.2 11.7  5.5  chr4              41398199 41398314 (36695401) + DNA2-14_DR        DNA                    1702   2393  (5226) 2719899  
  3160   10.0  4.1  7.1  chr4              41398315 41398851 (36694864) C DNAX-10B_DR       DNA                   (651)    523       2 2719900  
  3232   17.5  6.3  0.7  chr4              41398852 41399435 (36694280) + Gypsy164B-I_DR    LTR/Gypsy              3719   4335     (0) 2719898  
   763   24.6  5.3  4.5  chr4              41399496 41399759 (36693956) + Gypsy164-LTR_DR   LTR/Gypsy               116    381     (0) 2719898  
  1903   13.2  4.7  0.3  chr4              41399760 41400098 (36693617) C Tc1-1_DR          DNA/TcMar-Tc1        (1203)    422      69 2719901  
   265   20.7 14.8  1.0  chr4              41400144 41400231 (36693484) + DNA-X-2_DR        DNA                     533    632   (184) 2719902 *
   271   12.9  9.5  1.5  chr4              41400199 41400261 (36693454) C Mariner-N5B_DR    DNA/TcMar            (6332)   3112    3045 2719903  
  4321    4.7  0.4  0.0  chr4              41400427 41400958 (36692757) C Gypsy108-LTR_Dr   LTR/Gypsy               (0)    534       1 2719904  
  1362    8.9  0.1  0.1  chr4              41401244 41402241 (36691474) C SAT-7_DR          Satellite              (71)    998       1 2719905  
   370   24.2  4.3  2.3  chr4              41402303 41402480 (36691235) C SAT-7_DR          Satellite              (38)    181       1 2719905  
  1203   12.5  4.8  6.2  chr4              41402484 41402713 (36691002) + L1-90_DR          LINE/L1                   1    227  (3980) 2719906  
  4206   12.5  6.9  5.7  chr4              41402730 41403526 (36690189) + L1-90_DR          LINE/L1                 541   1346  (2861) 2719906  
   370    4.8  3.2  0.0  chr4              41403538 41403599 (36690116) + L1-90_DR          LINE/L1                2384   2447  (1760) 2719907 *
   816    7.4  0.0  0.0  chr4              41403573 41403690 (36690025) + L1-90_DR          LINE/L1                2218   2335  (1872) 2719906  
  3424    5.3 10.2  0.0  chr4              41403691 41404159 (36689556) C DNA-5-6_DR        DNA/hAT                 (0)   1229     713 2719908  
 15023    0.8  1.6  0.0  chr4              41404858 41406531 (36687184) + REX1-8_DR         LINE/Rex-Babar            1   1701  (1760) 2719909  
  9497    3.7  0.2  0.3  chr4              41406532 41407676 (36686039) + Harbinger3N_DR    DNA/PIF-Harbinger         1   1144     (0) 2719910  
 15458    0.8  1.7  0.0  chr4              41407677 41409410 (36684305) + REX1-8_DR         LINE/Rex-Babar         1699   3461     (0) 2719909  
 23132    2.1  0.3  3.5  chr4              41410035 41412967 (36680748) C L1-86_DR          LINE/L1                 (4)   5423    2580 2719911  
  4254    1.5 13.3  0.0  chr4              41412957 41413483 (36680232) + L2-1_DR           LINE/L2                4368   4964    (21) 2719912 *
 19982    0.9  7.7  0.3  chr4              41413497 41415899 (36677816) C L1-86_DR          LINE/L1              (2845)   2582       2 2719911  
   386    3.9  0.0  0.0  chr4              41415902 41415952 (36677763) + DNA-5-8C_DR       DNA/hAT-hAT5            129    179   (512) 2719913  
  3033    2.9  1.3  2.0  chr4              41415953 41416345 (36677370) C Gypsy36-LTR_DR    LTR/Gypsy               (0)    390       1 2719914  
   254    4.4  0.5  1.1  chr4              41416346 41416386 (36677329) + DNA-5-8C_DR       DNA/hAT-hAT5            175    215   (476) 2719915  
  6939    2.2  0.3 11.4  chr4              41416387 41417360 (36676355) + hAT-N163B_DR      DNA/hAT-Charlie           1    877     (0) 2719916  
   228    9.8  2.3  4.8  chr4              41417325 41417367 (36676348) C TDR19             DNA/hAT-Charlie       (168)    237     196 2719917 *
   239    7.3  2.4  0.0  chr4              41417361 41417399 (36676316) + DNA-5-8C_DR       DNA/hAT-hAT5            208    247   (444) 2719918  
 15779    1.9  1.7  0.0  chr4              41417400 41419252 (36674463) C DIRS-7_DR         LTR/Ngaro               (0)   5393    3510 2719919  
  2901    6.8 16.1  5.0  chr4              41419253 41419774 (36673941) + ERV1-N8-LTR_DR    LTR/ERV1                  1    577     (0) 2719920  
 52109    2.7  2.6  0.4  chr4              41419775 41426434 (36667281) + ERV1-N8-I_DR      LTR/ERV1                  1   6801     (0) 2719920  
  3967    6.5  0.7  5.5  chr4              41426435 41427039 (36666676) + ERV1-N8-LTR_DR    LTR/ERV1                  1    577     (0) 2719920  
 41923    4.0  2.9  0.1  chr4              41427040 41432616 (36661099) C ERV1-N5-I_DR      LTR/ERV1              (286)   5850     122 2719921  
 15983    3.0  1.6  0.0  chr4              41432617 41434596 (36659119) + DNA-2-8_DR        DNA/CMC-EnSpm             1   2496     (0) 2719922  
   906    3.9  3.2  4.7  chr4              41434597 41434720 (36658995) C ERV1-N5-I_DR      LTR/ERV1             (9787)    122       1 2719921  
  5347    4.1  2.5  0.0  chr4              41434721 41435398 (36658317) C ERV1-N5-LTR_DR    LTR/ERV1                (0)    695       1 2719921  
   329    9.4  1.9  0.0  chr4              41435399 41435450 (36658265) C L2-36B_DRe        LINE/L2               (140)    285     233 2719923  
  2411    5.7  0.0  0.3  chr4              41438022 41438350 (36655365) C MOSAT-2_DR        Satellite            (1167)    328       1 2719924  
  9393    8.7  3.4  0.3  chr4              41438460 41439849 (36653866) C MOSAT-2_DR        Satellite            (1562)   1432       1 2719924  
   339   22.0 10.7  2.8  chr4              41439842 41439972 (36653743) C DNA-8-29_DR       DNA/hAT-Tip100        (645)    375     235 2719925 *
  2220    5.2  0.0  0.4  chr4              41439868 41440140 (36653575) C Harbinger-N11_DR  DNA/PIF-Harbinger      (40)   1171     900 2719926  
  2314    6.2  1.1  4.4  chr4              41440143 41440494 (36653221) + Gypsy-16-LTR_DR   LTR/Gypsy                 1    341  (1549) 2719927  
  9937    2.2  0.6  0.0  chr4              41440499 41441654 (36652061) + L2-2_DRe          LINE/L2                3076   4238     (0) 2719928  
  7834    6.1  4.0  0.3  chr4              41441652 41442740 (36650975) + Gypsy-16-LTR_DR   LTR/Gypsy               336   1464   (426) 2719927 *
  1911   15.2  7.4  0.3  chr4              41442737 41443086 (36650629) C MOSAT-2_DR        Satellite             (557)   1046     672 2719929 *
  2280    9.9  3.9  0.0  chr4              41443085 41443418 (36650297) + Harbinger-5N1B_DR DNA/PIF-Harbinger        19    365  (1581) 2719930  
   283   10.3  0.0  0.0  chr4              41443418 41443456 (36650259) + Kolobok-1N1_DR    DNA/Kolobok-T2         1227   1265   (158) 2719931 *
  4427    9.2  2.1  0.3  chr4              41443448 41444069 (36649646) + L2-2_DRe          LINE/L2                3603   4235     (3) 2719932  
  1117    7.0  0.6  0.6  chr4              41444066 41444224 (36649491) + Kolobok-1N1_DR    DNA/Kolobok-T2         1265   1423     (0) 2719933 *
   261   29.0  6.0  0.0  chr4              41444285 41444384 (36649331) C EnSpm-7_DR        DNA/CMC-EnSpm        (3837)   7197    7092 2719934  
   259   28.2  1.7  1.7  chr4              41444286 41444301 (36649414) + ERV1-N3-I_DR      LTR/ERV1               3670   3718   (873) 2719935 *
   324   17.0  0.0 22.1  chr4              41444302 41444384 (36649331) C hAT-N202_DR       DNA/hAT-Tip100       (1695)    190     123 2719936  
   208   27.1  4.2  2.7  chr4              41444356 41444427 (36649288) + DNA9-3_DR         DNA/MULE-MuDR?        10316  10388   (991) 2719937 *
   259   28.2  1.7  1.7  chr4              41444385 41444404 (36649311) + ERV1-N3-I_DR      LTR/ERV1               3719   3788   (803) 2719935  
   418   19.8  1.0  0.9  chr4              41445301 41445378 (36648337) C tRNA-Arg-AGG      tRNA                   (10)     75       1 2719938  
   400   20.6  0.0  0.0  chr4              41445912 41445979 (36647736) C tRNA-Arg-AGG      tRNA                    (6)     70       3 2719939  
   475    9.4  0.0  0.0  chr4              41446229 41446292 (36647423) C tRNA-Arg-AGG      tRNA                    (6)     70       7 2719940  
   529   12.5  0.0  0.0  chr4              41446435 41446506 (36647209) + tRNA-Pro-CCY      tRNA                      1     72     (3) 2719941  
   449   13.2  0.0  0.0  chr4              41446932 41446999 (36646716) C tRNA-Arg-AGG      tRNA                    (6)     70       3 2719942  
   346   26.5  0.0  0.0  chr4              41447264 41447331 (36646384) C tRNA-Arg-AGG      tRNA                    (6)     70       3 2719943  
   503    9.7  0.0  0.0  chr4              41447667 41447738 (36645977) + tRNA-Pro-CCY      tRNA                      1     72     (3) 2719944  
  2238    7.2  3.4  0.6  chr4              41447881 41448201 (36645514) + Rex1-40_DRe       LINE/Rex-Babar         2856   3185   (164) 2719945  
   564   12.3 10.7  0.0  chr4              41449251 41449372 (36644343) + EnSpm-4N1_DR      DNA/CMC-EnSpm          1153   1287  (1614) 2719946  
   363    7.8  5.1  1.2  chr4              41449347 41449424 (36644291) + EnSpm-4N3_DR      DNA/CMC-EnSpm          1632   1745  (1156) 2719947 *
  1161    5.5 11.3  2.0  chr4              41449423 41449608 (36644107) + EnSpm-4N1_DR      DNA/CMC-EnSpm          2024   2226   (675) 2719948  
 21134    3.7  8.1  1.0  chr4              41449628 41452353 (36641362) + Dada-U1A_DR       DNA/Dada               2708   5625  (5354) 2719949  
 12976    6.6  4.2  3.8  chr4              41452347 41454309 (36639406) + Dada-U1A_DR       DNA/Dada               8068  10037   (942) 2719950 *
  9852    1.4  0.0  8.9  chr4              41454311 41455602 (36638113) + EnSpm-N36B_DR     DNA/CMC-EnSpm             1   1186  (2230) 2719951  
  3582    1.9  0.0 18.5  chr4              41455592 41456180 (36637535) + Nimb-6_DR         LINE/I                 4870   5366     (1) 2719952 *
 17542    1.6  4.1  0.2  chr4              41456178 41458343 (36635372) + EnSpm-N36B_DR     DNA/CMC-EnSpm          1173   3416     (0) 2719953  
  1122   14.1 35.7  0.4  chr4              41458344 41458562 (36635153) C Kolobok-N4_DR     DNA/Kolobok-T2       (1599)   1403    1101 2719954  
 11984    4.0  1.3  0.1  chr4              41458609 41460089 (36633626) C ERV1-N3B-LTR_DR   LTR/ERV1                (0)   1498       1 2719955  
  7278    2.5  1.7  1.4  chr4              41460093 41460980 (36632735) C ERV1-N3-I_DR      LTR/ERV1                (5)   4586    3696 2719955  
  1705    8.0 15.9  3.9  chr4              41460887 41461228 (36632487) + hAT-N159_DR       DNA/hAT-Ac             1457   1822     (0) 2719956 *
   219   19.6  0.0  0.0  chr4              41461229 41461274 (36632441) C EnSpm-N48_DR      DNA/CMC-EnSpm        (1786)   1792    1747 2719957 *
   385   13.2  0.0  0.0  chr4              41461264 41461331 (36632384) C Harbinger-N17_DR  DNA/PIF-Harbinger    (1119)    526     459 2719958  
  1347   10.2 30.5  0.2  chr4              41461335 41461649 (36632066) C DNA-6-N9_DR       DNA                     (0)   1159     750 2719959  
   449   14.2  1.0 11.7  chr4              41461561 41461664 (36632051) + hAT-N44B_DR       DNA/hAT-Tip100          637    730   (871) 2719960 *
   281    9.9  0.8  6.5  chr4              41461713 41461726 (36631989) C EnSpm-N42B_DR     DNA/CMC-EnSpm        (2845)   1459    1383 2719961  
   362    6.7  0.0  4.8  chr4              41461727 41461836 (36631879) C DNA9-6_DR         DNA                   (331)   7553    7449 2719962  
   349    7.8  6.1  0.0  chr4              41461735 41461849 (36631866) + Kolobok-1_DR      DNA/Kolobok-T2         2821   2942  (3361) 2719963 *
   279   11.3  4.7  3.1  chr4              41461739 41461753 (36631962) C hAT-N31_DR        DNA/hAT-Ac           (1240)    222     183 2719964 *
  2007    8.9  6.9  5.0  chr4              41461763 41462138 (36631577) C Harbinger-N17_DR  DNA/PIF-Harbinger    (1261)    384       2 2719958  
   279   11.3  4.7  3.1  chr4              41461837 41461866 (36631849) C hAT-N31_DR        DNA/hAT-Ac           (1240)    182      93 2719964 *
  2516    8.7 20.8  0.3  chr4              41462151 41462625 (36631090) + hAT-N102B_DR      DNA/hAT-Tip100          336    907     (0) 2719965  
   825   10.4  6.4  0.0  chr4              41462693 41462817 (36630898) C SINE2-4_DR        SINE/tRNA-V-RTE         (7)    364     232 2719966  
  1190   12.2  3.4  4.9  chr4              41462826 41463093 (36630622) C Mariner-N36_DR    DNA/TcMar-Fot1        (324)    678     415 2719967  
   807   12.2  0.0  2.1  chr4              41463111 41463253 (36630462) C Mariner-N36_DR    DNA/TcMar-Fot1        (826)    176      37 2719967  
   552   15.9 23.7  4.7  chr4              41463446 41463501 (36630214) + HarbingerN7_DR    DNA/PIF-Harbinger         7    239   (238) 2719968  
   580   22.4  0.0  5.2  chr4              41463502 41463642 (36630073) C hAT-N203_DR       DNA/hAT-Tip100       (4098)   1443    1310 2719969  
   221   18.7  3.2  4.9  chr4              41463647 41463708 (36630007) C hAT-N203_DR       DNA/hAT-Tip100       (4427)   1114    1054 2719969  
  1862   13.4  4.3  0.0  chr4              41464479 41464783 (36628932) C DNA13TA1a_DR      DNA/TcMar-Tc1           (0)    318       1 2719970  
   231    8.5  8.0  5.9  chr4              41464895 41464944 (36628771) C Tc1-4_DR          DNA/TcMar-Tc1           (0)   1572    1522 2719971  
  1951    6.2  0.4  0.4  chr4              41464982 41465239 (36628476) + Tx1-27_DR         LINE/L1-Tx1            1655   1912   (621) 2719972  
   328   29.4  4.1  0.0  chr4              41465224 41465369 (36628346) + ENSPM-6_DR        DNA/CMC-EnSpm         22378  22529 (10087) 2719973 *
  1031   22.1  5.9  3.5  chr4              41465239 41465252 (36628463) C hAT-N127_DR       DNA/hAT-Charlie      (4313)   6003    5982 2719974  
   752   22.7  6.0  8.1  chr4              41465253 41465568 (36628147) C EnSpm-N36B_DR     DNA/CMC-EnSpm        (2193)   1223     914 2719975  
  1031   22.1  5.9  3.5  chr4              41465569 41465629 (36628086) C hAT-N127_DR       DNA/hAT-Charlie      (4313)   5981    5881 2719974  
  1116    5.3  2.7  0.0  chr4              41465630 41465779 (36627936) + Tx1-27_DR         LINE/L1-Tx1            1903   2056   (477) 2719976  
  8121    2.5  0.2  0.2  chr4              41465815 41466786 (36626929) C EnSpm-N61_DR      DNA/CMC-EnSpm         (837)   3296    2325 2719977  
   367   18.4  0.0  3.1  chr4              41466706 41466806 (36626909) C hAT-N68_DR        DNA/hAT-Ac             (70)   2962    2865 2719978 *
  2642    9.5 15.7  1.5  chr4              41466730 41466787 (36626928) C Merlin-1_DR       DNA/Merlin           (8295)   2232    1698 2719979  
  2772    5.8 17.0  0.9  chr4              41466788 41467258 (36626457) + Mariner-N38_DR    DNA/TcMar-Tc1             1    546     (1) 2719980  
   305   25.0  0.0  1.9  chr4              41467259 41467318 (36626397) C Zisupton-6_DR     DNA/Zisupton        (13172)   8944    8887 2719981 *
 18899    1.7  1.9  6.2  chr4              41467265 41469746 (36623969) C EnSpm-N61_DR      DNA/CMC-EnSpm        (1753)   2380       1 2719982  
  2375    7.5  5.8  3.6  chr4              41469747 41470208 (36623507) + Tx1-27_DR         LINE/L1-Tx1            2053   2524     (9) 2719983  
   208   27.3  0.0  1.8  chr4              41470758 41470813 (36622902) C Gypsy-32-LTR_DR   LTR/Gypsy             (803)    357     303 2719984  
   387   10.5 13.3  2.8  chr4              41470984 41471081 (36622634) C Rex1-50_DR        LINE/Rex-Babar         (11)   2438    2331 2719985  
   388   19.8  4.1  1.0  chr4              41471399 41471495 (36622220) + BEL-64_DRe-I      LTR/Pao                2990   3089    (51) 2719986  
   667   31.0  8.0  3.3  chr4              41471888 41472500 (36621215) C L1-33_DR          LINE/L1              (1753)   3829    3189 2719987  
  3542   13.2 19.4  0.9  chr4              41473238 41473907 (36619808) + Rex1-31_DRe       LINE/Rex-Babar            9    801  (2732) 2719988  
   278    5.4  0.0  0.0  chr4              41473905 41473941 (36619774) + Rex1-31_DRe       LINE/Rex-Babar          937    973  (2560) 2719988 *
   957   13.7  2.0  0.0  chr4              41473930 41474082 (36619633) + Rex1-31_DRe       LINE/Rex-Babar         1887   2042  (1491) 2719988  
   504   11.6  0.0  0.0  chr4              41474090 41474158 (36619557) + Rex1-31_DRe       LINE/Rex-Babar         2340   2408  (1125) 2719988 *
  2089   11.1 17.1  5.1  chr4              41474155 41474667 (36619048) + Rex1-31_DRe       LINE/Rex-Babar         2956   3527     (6) 2719988  
  1476   15.3  3.2  2.9  chr4              41475847 41476155 (36617560) C LOOPERN6B_DR      DNA/Kolobok-T2?       (486)    310       1 2719989  
  4726    8.6 10.0  0.8  chr4              41476309 41477038 (36616677) C DNA-5-6_DR        DNA/hAT                 (0)   1229     433 2719990  
   526   13.1  0.0  0.0  chr4              41477037 41477120 (36616595) C DNA-5-6_DR        DNA/hAT               (929)    300     217 2719990 *
   320   11.6  0.0  0.0  chr4              41477118 41477160 (36616555) C DNA-5-6_DR        DNA/hAT              (1186)     43       1 2719990 *
   662   10.6  2.6  0.0  chr4              41477292 41477404 (36616311) + L2-5_DRe          LINE/L2                2112   2227     (0) 2719991  
  1204   10.4  0.2  7.7  chr4              41477680 41478199 (36615516) C SAT-7_DR          Satellite              (59)    481       1 2719992  
  7368    6.3  1.5  4.4  chr4              41478200 41479243 (36614472) C Looper-N7_DR      DNA/Kolobok-T2          (0)   1015       1 2719993  
   671   19.2  1.9  0.5  chr4              41479242 41479391 (36614324) C SAT-7_DR          Satellite              (31)    152       1 2719994 *
   326   31.5  1.6  0.0  chr4              41479431 41479557 (36614158) C SAT-7_DR          Satellite               (2)    166      38 2719994  
   343   15.4 21.8  0.0  chr4              41479633 41479710 (36614005) C DNA-N22_DR        DNA                    (56)    712     618 2719995 *
   681   12.6  5.8  0.8  chr4              41479710 41479829 (36613886) C DNA-N22_DR        DNA                   (437)    331     206 2719995  
  2538   12.1  3.7  1.8  chr4              41479948 41480378 (36613337) C ERV1-N1B_DR-LTR   LTR/ERV1                (1)    972     534 2719996 *
  7845    5.2  6.6  1.5  chr4              41480375 41481529 (36612186) C LTR-19_DR-LTR     LTR                   (149)   1213       1 2719997  
  3849   11.5 14.9  2.4  chr4              41481533 41482583 (36611132) C ERV1-N1-I_DR      LTR/ERV1                (0)   5517    4668 2719996  
   365   12.2  0.0  0.0  chr4              41482559 41482607 (36611108) C ERV1-3-I_DR       LTR/ERV1              (204)   7260    7212 2719998 *
   445    9.5  0.0  0.0  chr4              41482607 41482669 (36611046) C ERV1-N1-I_DR      LTR/ERV1              (953)   4564    4502 2719996  
   899    9.8  6.2  1.3  chr4              41482675 41482819 (36610896) + Mariner-3_DR      DNA/TcMar-ISRm11          4    155  (2492) 2719999  
  6701    6.7  2.5  0.3  chr4              41482820 41483732 (36609983) + Mariner-N25_DR    DNA/TcMar-ISRm11          1    933     (0) 2720000  
  1219   12.0  7.0  7.8  chr4              41483800 41484070 (36609645) + Mariner-N29_DR    DNA/TcMar-ISRm11        937   1205   (560) 2720001  
   226   15.8  1.8  0.0  chr4              41484020 41484076 (36609639) C P-1_DR            DNA/P                (7842)   2126    2069 2720002 *
 31538    0.4  0.1  0.0  chr4              41484075 41487571 (36606144) C L2-17_DRe         LINE/L2                (16)   3500       1 2720003  
 11285    2.0  0.0  0.1  chr4              41487605 41488886 (36604829) + ERV4_DR-I         LTR/ERV1                277   1557  (5336) 2720004  
 25943    0.9  0.1  0.0  chr4              41488887 41491761 (36601954) + ERV4_DR-I         LTR/ERV1               4017   6893     (0) 2720004  
  2951    1.5  0.0  0.0  chr4              41491762 41492092 (36601623) + ERV4_DR-LTR       LTR/ERV1                  1    331     (0) 2720004  
 15386    4.0  0.3  1.7  chr4              41492093 41494054 (36599661) C Polinton-3_DR     DNA/Maverick         (6092)  12526   10592 2720005  
  2724    3.5  2.0  1.2  chr4              41494050 41494392 (36599323) C Polinton-3_DR     DNA/Maverick         (8450)  10168    9823 2720005 *
   372   19.2  2.5  8.0  chr4              41494545 41494663 (36599052) + Gypsy-225_DR-LTR  LTR/Gypsy                17    129   (530) 2720006  
   350   16.3 19.8  1.6  chr4              41494689 41494794 (36598921) + Gypsy-225_DR-LTR  LTR/Gypsy               421    545   (114) 2720006  
 11631    6.4  4.3  1.7  chr4              41495094 41496791 (36596924) C L1-65_DR          LINE/L1                 (1)   1741       1 2720007  
  1069   26.0  2.2  1.2  chr4              41496799 41497121 (36596594) C Gypsy-168B_DR-LTR LTR/Gypsy               (0)    507     182 2720008 *
 29870    2.7  2.4  1.4  chr4              41496988 41500764 (36592951) C Nimb-4_DR         LINE/I                  (0)   9661    5848 2720009  
  5674    3.0  1.5  0.0  chr4              41500769 41501432 (36592283) + HarbingerN2_DR    DNA/PIF-Harbinger         1    674     (0) 2720010  
 13717    3.0 13.8  0.5  chr4              41501433 41503352 (36590363) C Nimb-4_DR         LINE/I               (3813)   5848    3672 2720009  
 10391    3.7 12.9  1.5  chr4              41503353 41504825 (36588890) + Kolobok-N9_DR     DNA/Kolobok-T2            1   1639     (0) 2720011  
  3072    4.0  0.0  0.3  chr4              41504826 41505203 (36588512) C Nimb-4_DR         LINE/I               (5990)   3671    3295 2720009 *
 25662    2.3  1.3  0.0  chr4              41505203 41508205 (36585510) C Nimb-4_DR         LINE/I               (6621)   3040       1 2720009  
   535    8.3  0.0  0.0  chr4              41508203 41508274 (36585441) + tRNA-Lys-AAA      tRNA                      1     72     (4) 2720012 *
   659    4.9  0.0  0.0  chr4              41508391 41508472 (36585243) + tRNA-Ser-TCY      tRNA                      1     82     (3) 2720013  
   507   15.3  0.0  0.0  chr4              41508675 41508746 (36584969) + tRNA-His-CAY_     tRNA                      1     72     (3) 2720014  
   640    9.1  1.1  0.0  chr4              41508850 41508937 (36584778) C Nimb-4_DR         LINE/I               (9572)     89       1 2720015  
   470   15.3  0.0  0.0  chr4              41508935 41509006 (36584709) + tRNA-Lys-AAA      tRNA                      1     72     (4) 2720016 *
   250   17.3  9.6  0.0  chr4              41509120 41509171 (36584544) + tRNA-Ser-TCY      tRNA                      1     57    (28) 2720017  
 15859    4.0  0.6  1.1  chr4              41509172 41511251 (36582464) C L1-54_DR          LINE/L1               (261)   3117    1048 2720018  
  5171   12.0 12.6  6.6  chr4              41511252 41512348 (36581367) C Harbinger-4N1C_DR DNA/PIF-Harbinger       (0)   1206      48 2720019 *
  8168    4.3  1.6  2.0  chr4              41512341 41513566 (36580149) C L1-54_DR          LINE/L1              (2504)   1703       1 2720018  
   499   10.6  0.0  4.0  chr4              41513575 41513653 (36580062) C L1-54_DR          LINE/L1              (4107)    100      25 2720018  
  2005    7.2  4.6  0.6  chr4              41513682 41513987 (36579728) C DNA-8-22_DR       DNA/hAT-Ac              (0)   1434    1117 2720020  
   695   11.5  2.4  4.0  chr4              41513979 41514105 (36579610) C DNA8-17_DR        DNA/hAT-Tip100         (22)   1791    1667 2720021 *
  2141   10.7 10.1  1.7  chr4              41514080 41514517 (36579198) C DNA8-17_DR        DNA/hAT-Tip100        (491)   1322     849 2720021  
 10503    6.5  1.7  4.2  chr4              41514525 41516025 (36577690) C LOOPER-N5C_DR     DNA/Kolobok-T2          (0)   1465       1 2720022  
  1519   11.7 10.3  0.6  chr4              41516026 41516325 (36577390) C DNA8-17_DR        DNA/hAT-Tip100        (974)    839     511 2720021  
  2379   11.7  8.3  4.7  chr4              41516328 41516784 (36576931) C DNA-8-22_DR       DNA/hAT-Ac            (961)    473       1 2720023  
   459   26.8  1.9  1.9  chr4              41516799 41517045 (36576670) + SAT-7_DR          Satellite                 1    247     (0) 2720024  
  1262   12.5  1.7  1.1  chr4              41517069 41517892 (36575823) + SAT-7_DR          Satellite                 1    829     (0) 2720024  
  1282   13.6  1.4  0.0  chr4              41518084 41518297 (36575418) + Tc1-1_DR          DNA/TcMar-Tc1           229    445  (1180) 2720025  
   502    1.8  0.0  0.0  chr4              41518302 41518357 (36575358) + hAT-N40_DR        DNA/hAT-Ac              295    350   (963) 2720026 *
  4887    7.4 11.3  0.0  chr4              41518357 41519057 (36574658) + hAT-N40_DR        DNA/hAT-Ac              504   1283    (30) 2720027  
  1483    9.5  7.8  0.4  chr4              41519063 41519294 (36574421) + Rex1-38_DRe       LINE/Rex-Babar           23    271  (3192) 2720028  
   211   35.7  1.0  2.6  chr4              41519168 41519360 (36574355) + L1-33_DR          LINE/L1                2640   2829  (2753) 2720029 *
   467   35.1  9.2  0.8  chr4              41519482 41519929 (36573786) + L1-33_DR          LINE/L1                2945   3429  (2153) 2720029  
  3376   10.5  0.6  0.0  chr4              41519939 41520408 (36573307) C TDR22B            DNA                     (0)   1248     776 2720030  
  2216    8.8 25.1  0.7  chr4              41520409 41520887 (36572828) + DNA8-3_DR         DNA/hAT-Tip100            1    555   (832) 2720031  
  2763   16.2  4.9  4.3  chr4              41520891 41521543 (36572172) C TDR22             DNA                   (454)    801     145 2720032 *
  5177    8.4  1.2  0.4  chr4              41521521 41522245 (36571470) + DIRS-N2_DR        LTR/Ngaro              3769   4499  (1530) 2720033  
   888    5.0  8.3  0.8  chr4              41522235 41522354 (36571361) C TDR22B            DNA                  (1118)    130       2 2720034 *
   561    4.3  0.0  0.0  chr4              41522371 41522440 (36571275) C EnSpm-N3B_DR      DNA/CMC-EnSpm        (2629)   1105    1036 2720035  
   208   20.8  0.0  7.9  chr4              41522400 41522467 (36571248) + Kolobok-3_DR      DNA/Kolobok-T2         1026   1088  (4878) 2720036 *
   461   16.9  4.3 10.7  chr4              41522467 41522605 (36571110) C BEL-64_DRe-I      LTR/Pao                (51)   3089    2959 2720037  
  1206   16.7  5.5  5.8  chr4              41522726 41522753 (36570962) + DNA6-10_DR        DNA                    1831   2040  (4666) 2720038  
  1600   12.1  2.9  0.4  chr4              41522754 41523026 (36570689) C EnSpm-N3B_DR      DNA/CMC-EnSpm        (2419)   1315    1036 2720039  
  1206   16.7  5.5  5.8  chr4              41523027 41523037 (36570678) + DNA6-10_DR        DNA                    2041   2141  (4565) 2720038  
   312   13.8  1.8  8.7  chr4              41523415 41523525 (36570190) C Tx1-27_DR         LINE/L1-Tx1          (2301)    232     129 2720040 *
   646   23.8  1.0  0.0  chr4              41523454 41523498 (36570217) + DNA9-3_DR         DNA/MULE-MuDR?         9337   9540  (1839) 2720041  
   674   18.4  0.0  3.3  chr4              41523499 41523655 (36570060) C Zisupton-6_DR     DNA/Zisupton         (5540)  16576   16425 2720042  
   413   20.8  1.6  1.6  chr4              41523547 41523673 (36570042) C IS3EU-1_DR        DNA/IS3EU            (2002)   6702    6576 2720043 *
   403   14.8  9.9  0.0  chr4              41523550 41523573 (36570142) + hAT-N107_DR       DNA/hAT-Ac              474    629   (379) 2720044 *
   459    9.3  0.9  2.8  chr4              41523560 41523670 (36570045) + hAT-N39_DR        DNA/hAT-Tip100         1249   1357   (237) 2720045 *
   483    3.4  0.0  2.1  chr4              41523574 41523691 (36570024) C EnSpm-N2_DR       DNA/CMC-EnSpm        (1011)   3004    2913 2720046 *
   544   18.3  0.0  0.9  chr4              41523642 41523757 (36569958) C Tx1-27_DR         LINE/L1-Tx1          (2405)    128      14 2720047  
   305   31.2  1.9  2.5  chr4              41523674 41523707 (36570008) + Zisupton-6_DR     DNA/Zisupton           9385   9544 (12572) 2720048 *
   704   11.6  9.3  0.0  chr4              41523739 41523867 (36569848) + LOOPERN3B_DR      DNA/Kolobok-T2          909   1049     (0) 2720049  
   219   16.4  0.0  7.3  chr4              41523868 41523911 (36569804) C hAT-N138_DR       DNA/hAT-Ac            (145)   1441    1402 2720050  
   821   10.4  3.0  0.0  chr4              41523918 41524051 (36569664) + DNA-N31_DR        DNA                       2    139  (1877) 2720051  
 12427    2.5  1.0  6.8  chr4              41524052 41525737 (36567978) + hAT-N39_DR        DNA/hAT-Tip100            1   1594     (0) 2720052  
  3702    7.5  2.2  1.1  chr4              41525739 41526289 (36567426) + DNA-N31_DR        DNA                     133    689  (1327) 2720053  
  5559    8.5  2.9  3.3  chr4              41526290 41527112 (36566603) C hAT-N65_DR        DNA/hAT-Ac              (0)    820       1 2720054  
  7297    7.8  8.3  2.4  chr4              41527115 41528286 (36565429) + DNA-N31_DR        DNA                     684   1922    (94) 2720055  
   203   22.0  0.0  0.0  chr4              41528294 41528343 (36565372) + Nimb-16_DR        LINE/I                 4895   4944   (432) 2720056  
   720   11.8  0.9 23.3  chr4              41528405 41528614 (36565101) + Tx1-27_DR         LINE/L1-Tx1              61    232  (2301) 2720057  
   397   19.2  4.3 11.4  chr4              41529044 41529184 (36564531) + BEL-64_DRe-I      LTR/Pao                2958   3089    (51) 2720058  
   211    7.7 12.5  2.3  chr4              41529444 41529483 (36564232) + L2-9_DRe          LINE/L2                3315   3358    (21) 2720059  
   875   12.2  6.1  0.0  chr4              41529541 41529688 (36564027) + EnSpm-N61_DR      DNA/CMC-EnSpm          2169   2325  (1808) 2720060 *
  3222    8.7  2.7  0.4  chr4              41529570 41530044 (36563671) + HATN16_DR         DNA/hAT-Charlie          58    543   (401) 2720061  
   730   18.2  3.6  4.0  chr4              41530019 41530044 (36563671) + HATN12_DR         DNA/hAT-Ac              134    158   (421) 2720062 *
  2110    6.9  9.4  4.4  chr4              41530045 41530438 (36563277) C DNA-2-30B_DR      DNA                     (0)    413       1 2720063  
  2195   11.3  6.1  3.0  chr4              41530439 41530829 (36562886) + HATN16_DR         DNA/hAT-Charlie         542    944     (0) 2720064  
  1700    8.1  4.7  0.0  chr4              41531030 41531287 (36562428) + DNA-5-8C_DR       DNA/hAT-hAT5              1    270   (421) 2720065  
   273   17.7  1.6  0.0  chr4              41531352 41531413 (36562302) C hAT-N106B_DR      DNA/hAT-Ac            (181)    847     785 2720066  
  4858    4.4  9.9  0.0  chr4              41531575 41532187 (36561528) C HarbingerN2_DR    DNA/PIF-Harbinger       (0)    674       1 2720067  
  1808   10.9  5.6  0.3  chr4              41532211 41532496 (36561219) C hAT-N64_DR        DNA/hAT-Ac            (914)    675     375 2720068  
  1446    8.3  0.0  0.0  chr4              41532496 41532675 (36561040) C DNA-5-8D_DR       DNA/hAT-hAT5          (582)    648     469 2720069 *
   283   18.0  0.0  0.0  chr4              41532694 41532754 (36560961) C DNA-6-N5B_DR      DNA                  (2240)   1283    1223 2720070  
   449    9.8  0.0  6.1  chr4              41533135 41533221 (36560494) + L2-5_DRe          LINE/L2                2146   2227     (0) 2720071  
   388   18.5  2.5  0.0  chr4              41533150 41533230 (36560485) + hAT-N127_DR       DNA/hAT-Charlie        9654   9736   (580) 2720072 *
  1242   10.3  0.5  0.6  chr4              41533486 41534346 (36559369) C SAT-7_DR          Satellite              (59)    859       1 2720073  
   518    8.8  0.0  0.0  chr4              41534346 41534413 (36559302) + Harbinger-N10_DR  DNA/PIF-Harbinger       241    308    (20) 2720074 *
  3675   10.4  2.6 11.2  chr4              41534414 41535109 (36558606) C DNA-8-11B_DR      DNA/hAT-Blackjack       (0)   1220     579 2720075  
   433   15.9  9.4 17.4  chr4              41534999 41535153 (36558562) C EnSpm-3_DR        DNA/CMC-EnSpm        (6687)   1301    1043 2720076 *
   218   16.6  9.0  1.4  chr4              41535770 41535836 (36557879) + L2-2_DRe          LINE/L2                4164   4235     (3) 2720077  
   516   14.8  0.8  1.6  chr4              41535941 41536070 (36557645) + Mariner-N5C_DR    DNA/TcMar              2166   2294  (5627) 2720078  
   472   11.9  1.8  0.0  chr4              41535980 41536088 (36557627) + DNA8-26_DR        DNA                    1391   1501  (3029) 2720079 *
   448   10.0  2.7  0.0  chr4              41535996 41536105 (36557610) + hAT-N68_DR        DNA/hAT-Ac             2883   2995    (37) 2720080 *
 10006    7.5  1.5  0.9  chr4              41536314 41537674 (36556041) + ERV1-N11_DR-LTR   LTR/ERV1                  1   1369     (0) 2720081  
  6422    8.5 13.4  3.9  chr4              41537693 41538933 (36554782) + EnSpm-N36B_DR     DNA/CMC-EnSpm             1   1472  (1944) 2720082  
  8611    3.8 12.3  1.3  chr4              41538950 41540237 (36553478) + EnSpm-N36B_DR     DNA/CMC-EnSpm          1990   3416     (0) 2720083  
  3180   10.9  2.2  1.5  chr4              41542685 41543225 (36550490) C DNA2-10_DR        DNA                  (1922)   1599    1055 2720084  
 11791    4.7 10.7  0.4  chr4              41543226 41544900 (36548815) + hAT-N21_DR        DNA/hAT-Charlie           1   1846     (0) 2720085  
  2675   11.8 12.5  1.6  chr4              41544902 41545463 (36548252) C DNA2-10_DR        DNA                  (2460)   1061     440 2720084  
 11019    6.2  0.7  0.5  chr4              41545466 41546885 (36546830) C L2-3_DRe          LINE/L2                 (0)   5068    3646 2720086  
   213   17.1  0.0  0.0  chr4              41546894 41546928 (36546787) + DNA2-14_DR        DNA                    6197   6231  (1391) 2720087  
   294    2.9  0.0  0.0  chr4              41546932 41546964 (36546751) C ERV1-N2-LTR_DR    LTR                   (582)    212     180 2720088  
  3527    7.1  0.4  2.4  chr4              41546965 41547470 (36546245) + Gypsy60-LTR_DR    LTR/Gypsy                 1    496   (227) 2720089  
  7624    1.8  0.0  0.0  chr4              41547471 41548354 (36545361) + Gypsy151-LTR_DR   LTR/Gypsy                 1    884     (0) 2720090  
 56653    0.8  0.1  0.0  chr4              41548355 41554628 (36539087) + Gypsy151-I_DR     LTR/Gypsy                 1   6279     (0) 2720090  
  7669    1.6  0.0  0.0  chr4              41554629 41555512 (36538203) + Gypsy151-LTR_DR   LTR/Gypsy                 1    884     (0) 2720090  
  1463    9.2  4.5  1.3  chr4              41555513 41555732 (36537983) + Gypsy60-LTR_DR    LTR/Gypsy               497    723     (0) 2720089  
   718    7.8  2.0  0.0  chr4              41555733 41555834 (36537881) C ERV1-N2-LTR_DR    LTR                   (611)    183      80 2720088  
   306   25.6  0.6  7.8  chr4              41555800 41555964 (36537751) + Polinton-1_DR     DNA/Maverick          17558  17711   (774) 2720091 *
   308   23.3  1.1  1.1  chr4              41555876 41555966 (36537749) C hAT-N48B_DR       DNA/hAT-Ac            (456)   1684    1594 2720092  
   215   22.0  4.7 17.7  chr4              41556505 41556550 (36537165) + EnSpm-9_DR        DNA/CMC-EnSpm           850    884  (7736) 2720093  
   233   26.2  1.5  1.5  chr4              41556551 41556616 (36537099) + LOOPER-N5B_DR     DNA/Kolobok-T2          670    735   (805) 2720094 *
   240   20.3  5.2  7.5  chr4              41556561 41556656 (36537059) C Polinton-1_DR     DNA/Maverick          (720)  17765   17672 2720095  
   215   22.0  4.7 17.7  chr4              41556657 41556770 (36536945) + EnSpm-9_DR        DNA/CMC-EnSpm           885    971  (7649) 2720093  
   215   10.0  2.5  0.0  chr4              41556745 41556784 (36536931) C DNA-1-8_DR        DNA                   (717)    844     804 2720096  
   215   23.6  0.0  1.8  chr4              41556785 41556800 (36536915) + Zisupton-1_DR     DNA/Zisupton           9090   9144   (485) 2720097  
   221   18.9  0.0  0.0  chr4              41556806 41556858 (36536857) C DNA-2-20_DR       DNA/CMC-EnSpm        (1312)   7121    7070 2720098  
   209   22.2  0.0  0.0  chr4              41556839 41556892 (36536823) C DNA-2-20_DR       DNA/CMC-EnSpm        (1311)   7122    7070 2720098 *
   250   16.3  0.0  0.0  chr4              41556968 41557016 (36536699) C DNA-2-20_DR       DNA/CMC-EnSpm        (1312)   7121    7074 2720098 *
   270   18.9  0.0  0.0  chr4              41556997 41557049 (36536666) C DNA-2-20_DR       DNA/CMC-EnSpm        (1312)   7121    7070 2720098  
  1338   17.3  5.4  0.0  chr4              41557073 41557350 (36536365) + EnSpm-4N1_DR      DNA/CMC-EnSpm          2444   2736   (165) 2720099  
  1806    9.5  1.4  2.1  chr4              41557361 41557650 (36536065) + EnSpm-N34B_DR     DNA/CMC-EnSpm           246    533     (0) 2720100  
  1494    8.1  0.5  0.0  chr4              41558074 41558295 (36535420) + Gypsy-165-LTR_DR  LTR/Gypsy                 1    223   (318) 2720101 *
  1647   23.5  4.3  2.9  chr4              41558294 41558806 (36534909) C LTR2B_DR          LTR                  (1108)    520       1 2720102  
 11861    7.7  7.1  0.6  chr4              41558807 41560455 (36533260) + Gypsy-165-I_DR    LTR/Gypsy              1210   2964  (1402) 2720101  
  8720    7.9  0.1  0.6  chr4              41560458 41561605 (36532110) + Gypsy-165-I_DR    LTR/Gypsy              3219   4360     (6) 2720101  
  3493    8.6  3.4  0.2  chr4              41561608 41562131 (36531584) + Gypsy-165-LTR_DR  LTR/Gypsy                 1    541     (0) 2720101  
  7637    8.2  0.9  0.8  chr4              41562192 41563274 (36530441) C HARBINGERN3B_DR   DNA/PIF-Harbinger       (0)   1084       1 2720103  
  2449   11.9  6.5  5.1  chr4              41563546 41564084 (36529631) C LOOPERN6_DR       DNA/Kolobok-T2?       (805)    546       1 2720104  
   341   13.8  1.7  0.0  chr4              41564477 41564488 (36529227) + CryptonV-N4_DR    DNA/Crypton-V          2258   2270 (11223) 2720105  
  1935   16.1 15.7  2.5  chr4              41564489 41565030 (36528685) + DNAX-18_DR        DNA/Merlin                1    612   (146) 2720106  
   222   19.6  2.6 10.6  chr4              41565060 41565176 (36528539) C DNAX-18_DR        DNA/Merlin            (541)    217     133 2720107  
   209   20.6  5.7  2.8  chr4              41565260 41565275 (36528440) C CryptonV-N6_DR    DNA/Crypton-V         (225)    337     266 2720108  
   226   22.6  0.0  1.9  chr4              41565276 41565329 (36528386) + LOOPER-N5B_DR     DNA/Kolobok-T2         1045   1097   (443) 2720109  
   209    8.5 10.4  1.9  chr4              41565309 41565356 (36528359) C DNA-1-8_DR        DNA                   (718)    843     792 2720096 *
   673   13.3  3.7  8.3  chr4              41565349 41565512 (36528203) + DNAX-18_DR        DNA/Merlin              552    708    (50) 2720110  
   401   22.4  1.8 16.1  chr4              41565516 41565685 (36528030) + SINE2-3_DR        SINE/tRNA-V-RTE         220    368     (0) 2720111 *
   641   21.8  0.7  1.4  chr4              41565545 41565688 (36528027) C EnSpm-N48B_DR     DNA/CMC-EnSpm        (6074)    885     743 2720112  
   243   21.1  0.0  3.5  chr4              41565692 41565750 (36527965) C DNA-N22_DR        DNA                     (0)    768     712 2720113  
   356   22.6 12.1  1.1  chr4              41565924 41566080 (36527635) C hAT-N161_DR       DNA/hAT-Ac            (455)    369     196 2720114  
  1023   23.1 10.8  0.6  chr4              41566140 41566426 (36527289) C DNA-N22_DR        DNA                   (210)    558     243 2720113 *
  1958   13.8 27.2  2.8  chr4              41566426 41566822 (36526893) + Gypsy43-LTR_DR    LTR/Gypsy                38    531   (263) 2720115  
  7238   17.3 17.8  3.1  chr4              41566826 41568588 (36525127) + DIRS1c_DR         LTR                       1   2017  (3919) 2720116  
  2148   19.5  2.3  6.3  chr4              41568636 41569193 (36524522) + DIRS-10_DR        LTR/DIRS               5227   5763     (0) 2720117  
   343   12.3 14.5  2.1  chr4              41569194 41569275 (36524440) + Gypsy43-LTR_DR    LTR/Gypsy               537    628   (166) 2720115  
   263   21.2  1.5  0.0  chr4              41573070 41573135 (36520580) + Mariner-N2_DR     DNA/TcMar                29     95  (3871) 2720118  
   866   22.9  9.9 12.4  chr4              41573363 41573955 (36519760) + Copia-29_DR-I     LTR/Gypsy?             1264   1526    (64) 2720119 *
  1213   19.7  6.5  7.8  chr4              41573955 41574356 (36519359) + Copia-11D_DR-LTR  LTR/Gypsy?               59    455    (22) 2720120  
  5550   12.3  6.7  5.6  chr4              41574471 41575732 (36517983) + hAT-N55_DR        DNA/hAT-Tip100            1   1276   (645) 2720121  
   264   10.6  0.0  0.0  chr4              41575737 41575783 (36517932) C hAT-N203_DR       DNA/hAT-Tip100       (5373)    168     122 2720122  
  1060    7.0  0.0  0.5  chr4              41575795 41575953 (36517762) C DNA-TA-5_DR       DNA/TcMar-Tigger      (434)    524     305 2720123  
   689    6.4  1.1  0.0  chr4              41575957 41576050 (36517665) + hAT-N55_DR        DNA/hAT-Tip100         1798   1892    (29) 2720124  
   509    9.6  7.2  0.0  chr4              41576050 41576132 (36517583) C DNA-1-6_DR        DNA                   (138)    487     399 2720125 *
   787   12.1  0.0  0.0  chr4              41576484 41576598 (36517117) C Harbinger-N10_DR  DNA/PIF-Harbinger       (0)    328     214 2720126  
  2178    9.5  3.8 13.6  chr4              41576599 41577145 (36516570) C HATN13B_DR        DNA/hAT-Ac              (0)    905     406 2720127  
  5969    5.3  9.8  0.4  chr4              41577156 41578011 (36515704) + DNA-8-11_DR       DNA/hAT-Ac               26    961     (0) 2720128  
   690   15.9 16.4 10.1  chr4              41578012 41578253 (36515462) + DIRS-N2_DR        LTR/Ngaro              2432   2687  (3342) 2720129  
  7319    5.3  1.8  0.7  chr4              41578254 41579273 (36514442) C Mariner-N23_DRe   DNA/TcMar-ISRm11        (0)   1031       1 2720130  
   468    9.7  4.2  0.0  chr4              41579274 41579335 (36514380) C HATN13B_DR        DNA/hAT-Ac            (840)     65       1 2720127  
  1256   14.9  0.5  0.9  chr4              41579336 41579557 (36514158) C Harbinger-N10_DR  DNA/PIF-Harbinger     (107)    221       1 2720131  
   200    4.0  0.0  0.0  chr4              41579572 41579596 (36514119) + MuDR-1_DR         DNA/MULE-NOF?          6259   6283  (1130) 2720132  
   312   17.9  9.4  1.0  chr4              41579683 41579778 (36513937) + Gypsy44-LTR_DR    LTR/Gypsy               323    426   (273) 2720133  
   260   21.1  1.9  0.0  chr4              41579771 41579822 (36513893) + Polinton-4_DR     DNA/Maverick          12400  12452  (7835) 2720134 *
   968    0.4  0.0 12.8  chr4              41579780 41579818 (36513897) + (TAGA)n           Simple_repeat             1    185    (97) 2720135  
   647   22.0 11.2  2.8  chr4              41579819 41580085 (36513630) + Polinton-4_DR     DNA/Maverick          12319  12607  (7680) 2720136  
   310   20.5  9.8  1.3  chr4              41579841 41580117 (36513598) + HAT1_DR           DNA/hAT-Ac              366    665  (2627) 2720137 *
   368   15.7  0.7  7.0  chr4              41579983 41580119 (36513596) + Kolobok-2_DR      DNA/Kolobok-T2         3211   3339  (3361) 2720138 *
   968    0.4  0.0 12.8  chr4              41580086 41580103 (36513612) + (TAGA)n           Simple_repeat           186    282     (0) 2720135  
   463   21.9  2.6  2.6  chr4              41580109 41580225 (36513490) + Gypsy44-I_DR      LTR/Gypsy              4708   4824   (253) 2720139  
   708   10.7  3.0  2.2  chr4              41580457 41580590 (36513125) + Kolobok-N2B_DR    DNA/Kolobok-T2            1    135  (1055) 2720140  
   495   25.0  2.9  0.7  chr4              41580582 41580718 (36512997) + DIRS-1D-LTR_DR    LTR/Ngaro               211    350   (251) 2720141 *
  1856    9.4  2.5  0.0  chr4              41580600 41580874 (36512841) + SINE2-4_DR        SINE/tRNA-V-RTE          29    310    (61) 2720142  
  1443   15.8  5.1  2.2  chr4              41580602 41580912 (36512803) + DNA2-7_DR         DNA                    4430   4749  (4901) 2720143 *
   420   28.3  2.6  1.9  chr4              41580719 41580736 (36512979) + MuDR-2_DR         DNA/MULE-MuDR         14754  14909  (9024) 2720144 *
   820   10.0  0.7  4.3  chr4              41580885 41581030 (36512685) + TDR22             DNA                     211    351   (904) 2720145 *
  1322   10.3  9.7  5.8  chr4              41581026 41581323 (36512392) + TDR22             DNA                     947   1255     (0) 2720146  
   486   27.1  4.1  2.0  chr4              41581421 41581616 (36512099) + L2-33_DRe         LINE/L2                 502    701   (747) 2720147  
  1454   15.9 15.3  3.9  chr4              41581741 41581767 (36511948) + EnSpm-N17_DR      DNA/TcMar              2999   3209  (1984) 2720148  
  1496   14.2 16.5  1.6  chr4              41581768 41582089 (36511626) + SINE2-4_DR        SINE/tRNA-V-RTE           1    369     (2) 2720149  
  1454   15.9 15.3  3.9  chr4              41582090 41582112 (36511603) + EnSpm-N17_DR      DNA/TcMar              3210   3411  (1782) 2720148  
   243   16.0  2.0  0.0  chr4              41582431 41582480 (36511235) C HarbingerN1_DR    DNA/PIF-Harbinger       (0)    650     600 2720150  
   552   14.6  1.9  0.0  chr4              41582498 41582600 (36511115) C EnSpm-N44_DR      DNA/CMC-EnSpm        (2817)   5835    5731 2720151  
   714   13.4 21.8  0.4  chr4              41583392 41583579 (36510136) + DNA-2-28_DR       DNA/TcMar?              153    380     (7) 2720152  
   571   26.4 12.3  3.5  chr4              41583688 41584058 (36509657) C Gypsy44-I_DR      LTR/Gypsy               (0)   5077    4675 2720153  
   212    0.0  0.0  0.0  chr4              41584059 41584082 (36509633) C TDR3              DNA/hAT-Charlie         (0)    193     170 2720154  
   212   10.2  5.0  2.4  chr4              41584083 41584098 (36509617) C DNA-6-N5B_DR      DNA                  (1591)   1932    1892 2720155  
   707   15.5  0.0  0.0  chr4              41584492 41584633 (36509082) C Merlin-N3_DR      DNA/Merlin              (4)    251     110 2720156  
  4058   11.1 20.1  0.9  chr4              41584782 41585663 (36508052) C hAT-N75_DR        DNA/hAT-Charlie         (0)   1327     278 2720157  
  1271    8.0  3.7  0.0  chr4              41585664 41585850 (36507865) C Gypsy-208_DR-LTR  LTR/Gypsy               (0)    194       1 2720158  
  4677    7.1  4.2 12.1  chr4              41585864 41586729 (36506986) C Gypsy-208_DR-I    LTR/Gypsy               (2)   3951    3147 2720158  
  4528    8.2  3.6  0.0  chr4              41586729 41587402 (36506313) C Gypsy-208_DR-I    LTR/Gypsy            (1270)   2683    1986 2720158 *
  4910    4.4  0.5  0.0  chr4              41587410 41588047 (36505668) C EnSpm-22N2_DR     DNA/CMC-EnSpm        (4455)   1092     452 2720159  
  9733    2.2  0.8  0.2  chr4              41588048 41589250 (36504465) + MuDR-1_DR         DNA/MULE-NOF?          6203   7413     (0) 2720160  
  1709    4.9  0.9  0.0  chr4              41589252 41589476 (36504239) + Gypsy147-LTR_DR   LTR/Gypsy               477    703     (0) 2720161  
 21551    2.6  1.1  0.4  chr4              41589477 41592177 (36501538) C L1-83_DR          LINE/L1               (882)   4729    2011 2720162  
 12584    0.9  9.0  0.7  chr4              41592184 41593831 (36499884) C Gypsy98-LTR_Dr    LTR/Gypsy               (0)   1784       1 2720163  
 47920    0.3  0.1  0.0  chr4              41593832 41599332 (36494383) C Gypsy98-I_Dr      LTR/Gypsy               (0)   5504       1 2720163  
 12464    0.9  8.9  1.9  chr4              41599333 41601000 (36492715) C Gypsy98-LTR_Dr    LTR/Gypsy               (0)   1784       1 2720163  
 11725    1.8  1.1  0.3  chr4              41601001 41602420 (36491295) C L1-83_DR          LINE/L1              (3662)   1949     519 2720162  
  1462    1.2  0.0  0.0  chr4              41602420 41602588 (36491127) C L1-83_DR          LINE/L1              (5442)    169       1 2720162 *
   514   10.8  0.0  1.2  chr4              41602589 41602672 (36491043) + DNA-8-11_DR       DNA/hAT-Ac              879    961     (0) 2720164  
  1268    9.5  0.5  0.4  chr4              41602761 41603753 (36489962) + SAT-7_DR          Satellite                 1    994     (1) 2720165  
   662    9.7  2.6  0.0  chr4              41604033 41604145 (36489570) C L2-5_DRe          LINE/L2                 (0)   2227    2112 2720166  
  1660   10.7  8.1  2.5  chr4              41604216 41604550 (36489165) + Gypsy50-LTR_DR    LTR/Gypsy                 1    353     (0) 2720167  
  4167    8.8  3.6  0.3  chr4              41604644 41605257 (36488458) + Rex1-40_DRe       LINE/Rex-Babar          513   1146  (2203) 2720168  
  4074    8.6  6.7  4.3  chr4              41605241 41605925 (36487790) + DIRS-N2_DR        LTR/Ngaro              3787   4487  (1542) 2720169 *
  1424    8.6  0.5  0.5  chr4              41605908 41606117 (36487598) + Rex1-40_DRe       LINE/Rex-Babar         1116   1325  (2024) 2720168 *
 11978    3.9  3.0  0.8  chr4              41606118 41607739 (36485976) C Harbinger-1N1_DR  DNA/PIF-Harbinger       (0)   1657       1 2720170  
   214   22.1  6.6  5.4  chr4              41607664 41607754 (36485961) + ENSPM-6_DR        DNA/CMC-EnSpm          6454   6545 (26071) 2720171 *
  9560    6.6 10.8  0.1  chr4              41607737 41609131 (36484584) + Rex1-40_DRe       LINE/Rex-Babar         1320   2862   (487) 2720172  
  7274    5.8  6.4  4.6  chr4              41609128 41610267 (36483448) + LOOPERN2_DR       DNA/Kolobok-T2          216   1375     (0) 2720173 *
  4966    9.9 11.6  0.2  chr4              41610268 41611120 (36482595) + L1-71_DR          LINE/L1                 418   1367     (2) 2720174  
   831    9.9  3.7  8.9  chr4              41611105 41611115 (36482600) C Harbinger-1N1_DR  DNA/PIF-Harbinger     (538)   1119    1044 2720175 *
   848   10.5  4.8  2.4  chr4              41611116 41611281 (36482434) + CryptonV-N1_DR    DNA/Crypton-V          8263   8432  (1619) 2720176  
  4812    9.1  0.5  1.6  chr4              41611291 41612031 (36481684) + ERV1-N4-LTR_DR    LTR                       1    733    (88) 2720177  
   315   21.8  1.3  0.0  chr4              41612019 41612087 (36481628) C Harbinger-N31_DR  DNA/PIF-Harbinger      (19)    666     597 2720178 *
  1083   11.7  0.0  0.6  chr4              41612088 41612259 (36481456) + SINE2-3_DR        SINE/tRNA-V-RTE           1    171   (197) 2720179  
   286   16.0  0.0  0.0  chr4              41612303 41612352 (36481363) C DNA13TA1_DR       DNA/TcMar-Tc1         (268)     50       1 2720180  
   251   21.9  0.0  4.7  chr4              41612353 41612369 (36481346) C Helitron-2_DR     RC/Helitron         (15160)  12252   12189 2720181  
  2310    9.2 19.7  5.6  chr4              41612484 41613093 (36480622) C DNA-5-8C_DR       DNA/hAT-hAT5            (0)    691       1 2720182  
   326   19.2  1.7  7.1  chr4              41613094 41613134 (36480581) C Helitron-2_DR     RC/Helitron         (14645)  12767   12733 2720183  
   235   11.3  5.9  9.1  chr4              41613108 41613175 (36480540) + hAT-N106_DR       DNA/hAT-Ac              690    755    (40) 2720184 *
   376   18.4  4.3 11.4  chr4              41613620 41613760 (36479955) C BEL-64_DRe-I      LTR/Pao                (51)   3089    2958 2720185  
   265   15.1  2.1  1.1  chr4              41613902 41613995 (36479720) + hAT-N31_DR        DNA/hAT-Ac               99    193  (1269) 2720186 *
   294    9.2  8.0  1.1  chr4              41613917 41614004 (36479711) C Merlin-1_DR       DNA/Merlin           (8260)   2267    2174 2720187 *
   415    4.5  0.0  7.5  chr4              41613941 41614012 (36479703) C EnSpm-6N1_DR      DNA/CMC-EnSpm        (2647)   6589    6523 2720188  
   283   12.8  3.4  2.2  chr4              41613943 41614030 (36479685) C Kolobok-1_DR      DNA/Kolobok-T2       (3398)   2905    2817 2720189 *
   251    9.3  1.1  8.1  chr4              41613948 41614040 (36479675) C CryptonV-1_DR     DNA/Crypton-V       (10989)   6884    6798 2720190 *
  1092   11.7  0.5  2.4  chr4              41614285 41614494 (36479221) C Tx1-27_DR         LINE/L1-Tx1          (2301)    232      27 2720191 *
 22901    2.6  3.2  0.5  chr4              41614492 41617529 (36476186) C Tx1-31_DR         LINE/L1-Tx1             (1)   3118       1 2720192  
   261   17.8  3.8  3.8  chr4              41617530 41617634 (36476081) C EnSpm-15_DR       DNA/CMC-EnSpm        (2457)   8997    8893 2720193  
  1928   14.1  2.8  4.2  chr4              41617647 41617712 (36476003) + DNA8-17_DR        DNA/hAT-Tip100         1240   1625   (188) 2720194  
  2375    4.7  1.2  1.9  chr4              41617713 41618037 (36475678) + SINE2-3_DR        SINE/tRNA-V-RTE           3    325    (43) 2720195  
   337    5.1  1.3  0.0  chr4              41621796 41621874 (36471841) + Mariner-N29_DR    DNA/TcMar-ISRm11        612    691  (1074) 2720196 *
   365   13.2  3.3  0.0  chr4              41621807 41621897 (36471818) C CryptonV-N5_DR    DNA/Crypton-V       (15311)   9226    9133 2720197  
   330    6.3  0.7  0.0  chr4              41621882 41621899 (36471816) C EnSpm-N11_DR      DNA/CMC-EnSpm        (9096)    647     486 2720198 *
   298   15.6  0.9  2.7  chr4              41621898 41621918 (36471797) + Helitron-4_DR     RC/Helitron           11867  11976 (19892) 2720199 *
   368   18.2  0.0  0.0  chr4              41622035 41622111 (36471604) + hAT-N157_DR       DNA/hAT-Ac             1275   1351   (206) 2720200  
   300   10.0  0.0  0.0  chr4              41622170 41622209 (36471506) + hAT-N157_DR       DNA/hAT-Ac             1514   1553     (4) 2720201  
   297   22.9  0.9  3.8  chr4              41623347 41623455 (36470260) + CryptonV-N5_DR    DNA/Crypton-V         15230  15335  (9202) 2720202 *
   616   11.3  0.0  0.0  chr4              41623372 41623521 (36470194) C DNA-X-5_DR        DNA/hAT                (78)   1143     994 2720203 *
  1227    3.2  0.7  0.7  chr4              41623393 41623677 (36470038) + EnSpm-N42_DR      DNA/CMC-EnSpm           540    824   (428) 2720204  
  1159   15.4  0.2 30.4  chr4              41623419 41623829 (36469886) + DNA9-3_DR         DNA/MULE-MuDR?         9442   9757  (1622) 2720205 *
   254    9.5  0.0 12.3  chr4              41623522 41623560 (36470155) C DNA-8-29_DR       DNA/hAT-Tip100         (54)    963     796 2720206 *
   305   23.9  3.1 13.1  chr4              41623830 41624162 (36469553) C Zisupton-6_DR     DNA/Zisupton        (12656)   9445    8776 2720207 *
   729    5.8  0.2  0.0  chr4              41624044 41624172 (36469543) + Zisupton-6_DR     DNA/Zisupton           1072   1288  (9129) 2720208  
   486   22.6  0.7  2.9  chr4              41624053 41624193 (36469522) + IS3EU-1_DR        DNA/IS3EU              6589   6726  (1978) 2720209 *
   787   24.1  7.7  2.1  chr4              41624225 41624537 (36469178) + Mariner-N5C_DR    DNA/TcMar              6138   6467  (1454) 2720210  
   744    4.3  0.0  0.0  chr4              41624540 41624631 (36469084) + Mariner-N5B_DR    DNA/TcMar                 1     92  (9352) 2720211  
  2226    0.8  0.0  0.0  chr4              41624632 41624895 (36468820) + Gypsy149-LTR_DR   LTR/Gypsy                 2    265    (41) 2720212  
 14461    1.4  0.4  0.1  chr4              41625146 41626857 (36466858) + BHIKHARI-2-LTR_DR LTR/ERV1                  1   1718     (0) 2720213  
 34356    1.6  0.4  0.2  chr4              41626858 41630783 (36462932) + BHIKHARI-2-I_DR   LTR/ERV1                  1   3933  (1979) 2720213  
  3517    2.1  0.9  0.0  chr4              41630779 41631204 (36462511) + BHIKHARI-2-LTR_DR LTR/ERV1               1289   1718     (0) 2720213 *
   469   15.8  0.0  0.0  chr4              41631260 41631341 (36462374) C tRNA-Leu-CTY      tRNA                    (3)     82       1 2720214  
   643    6.1  0.0  0.0  chr4              41631536 41631617 (36462098) C tRNA-Leu-CTY      tRNA                    (3)     82       1 2720215  
  5598    4.5  0.8  0.7  chr4              41632040 41632758 (36460957) C Gypsy-234_DR-LTR  LTR/Gypsy?              (0)    720       1 2720216  
  2869   31.7  2.6  1.2  chr4              41632849 41634129 (36459586) C Gypsy49-I_DR      LTR/Gypsy             (190)   5493    4196 2720217  
   373   29.8  0.7  0.0  chr4              41634449 41634605 (36459110) C Gypsy49-I_DR      LTR/Gypsy            (1612)   3301    3201 2720217  
  9776    4.9  2.2  0.0  chr4              41634608 41635823 (36457892) C REX1-1_DR         LINE/Rex-Babar       (1293)   2297    1055 2720218  
   209    3.9  0.0  0.0  chr4              41635827 41635852 (36457863) C REX1-1_DR         LINE/Rex-Babar       (2675)    915     890 2720218  
  1117    5.8 27.7  0.0  chr4              41635872 41636113 (36457602) C hAT-N182_DR       DNA/hAT-Ac            (801)   1159     851 2720219  
  2417    5.2 10.1  0.8  chr4              41636114 41636459 (36457256) C DNA-5-6_DR        DNA/hAT                 (0)   1229     852 2720220  
  3133    6.9  9.3  1.0  chr4              41636466 41636918 (36456797) C DNA-5-6_DR        DNA/hAT               (739)    490       1 2720220  
   529   17.6  0.9  0.9  chr4              41636829 41636937 (36456778) + hAT-N181_DR       DNA/hAT-Tip100         1055   1163   (401) 2720221 *
   217   14.3  2.3  2.3  chr4              41636922 41636964 (36456751) C Merlin-1_DR       DNA/Merlin           (5832)   4695    4653 2720222 *
   737   22.0  3.8  1.6  chr4              41636939 41636963 (36456752) C DNA8-28_DR        DNA/hAT              (3865)   3277    3089 2720223  
  1041   10.6  0.0  5.3  chr4              41636964 41637123 (36456592) C Merlin-1_DR       DNA/Merlin           (5998)   4529    4378 2720222  
  2984    6.2  6.0 12.3  chr4              41637128 41637712 (36456003) + Mariner-N19_DR    DNA/TcMar-ISRm11          4    555   (931) 2720224  
   241   16.9  3.4  0.0  chr4              41637692 41637702 (36456013) C DNA9TA1_DR        DNA/CMC-EnSpm        (1185)   2148    2088 2720225 *
   243   16.7  0.0  0.0  chr4              41637703 41637750 (36455965) + EnSpm-9_DR        DNA/CMC-EnSpm           908    955  (7665) 2720226 *
   278    9.7  0.0 11.5  chr4              41637716 41637773 (36455942) C Zisupton-1_DR     DNA/Zisupton          (516)   9113    9062 2720227 *
  1248   13.5 11.8  0.9  chr4              41637749 41638150 (36455565) + MOSAT-2_DR        Satellite                 1    445  (1206) 2720228  
  6599   10.5 20.9  2.2  chr4              41638151 41639556 (36454159) C Mariner-N29_DR    DNA/TcMar-ISRm11        (0)   1765     103 2720229  
 10966    1.8 17.1  0.1  chr4              41639557 41641064 (36452651) C Mariner-N29_DR    DNA/TcMar-ISRm11        (0)   1765       1 2720230  
  1276    5.2  0.0  0.0  chr4              41641065 41641219 (36452496) + MOSAT-2_DR        Satellite              1316   1470   (133) 2720228 *
 38797    0.9  2.1  0.1  chr4              41641219 41645785 (36447930) C DNA-6-N2_DR       DNA                   (207)   4849     194 2720231  
   305   17.5  3.7  2.4  chr4              41645941 41646022 (36447693) + Polinton-4_DR     DNA/Maverick          12769  12851  (7436) 2720232 *
   340    9.2  7.7  0.0  chr4              41645965 41646029 (36447686) C DNA2-13_DR        DNA                  (5472)    426     357 2720233 *
   560    0.0  0.0  0.0  chr4              41645973 41646055 (36447660) + (TAGA)n           Simple_repeat             4     86     (0) 2720234  
   436   14.0  1.1  0.0  chr4              41645976 41646068 (36447647) + Ginger1-N1_DR     DNA/Ginger-1           2297   2390   (268) 2720235 *
   231   19.1  0.0  4.4  chr4              41648098 41648168 (36445547) C hAT-N182_DR       DNA/hAT-Ac           (1139)    821     754 2720219 *
   320   10.8  0.0  0.0  chr4              41648121 41648185 (36445530) + Helitron-2_DR     RC/Helitron            6018   6082 (21330) 2720236  
   304   14.1  2.3  1.1  chr4              41648133 41648218 (36445497) + hAT-N131_DR       DNA/hAT-Ac              259    345  (1719) 2720237 *
   253   18.6  3.5  0.0  chr4              41648186 41648198 (36445517) + IS3EU-4_DR        DNA/IS3EU             14108  14167   (862) 2720238 *
   208   21.9  2.0  5.1  chr4              41648199 41648209 (36445506) C L1-53_DR          LINE/L1              (4881)   1561    1468 2720239  
   222   28.8  0.0  0.0  chr4              41648535 41648600 (36445115) + IS3EU-6_DR        DNA/IS3EU               623    688   (230) 2720240  
   372   15.0  0.0  5.0  chr4              41648639 41648722 (36444993) + EnSpm-N34_DR      DNA/CMC-EnSpm           342    421   (669) 2720241  
   292   29.3  0.0  4.5  chr4              41648662 41648754 (36444961) C L1-15_DR          LINE/L1-Tx1          (5435)     89       1 2720242 *
   529   11.4  0.0  0.0  chr4              41648675 41648762 (36444953) C DNA9-3_DR         DNA/MULE-MuDR?       (1888)   9491    9404 2720243  
   237   25.5  2.1  2.1  chr4              41648788 41648883 (36444832) + IS3EU-4_DR        DNA/IS3EU              3033   3128 (11901) 2720244  
   492   26.4 10.6  2.2  chr4              41650150 41650404 (36443311) + L2-5_DRe          LINE/L2                1422   1697   (530) 2720245  
  1977   23.8  6.6  1.9  chr4              41650473 41651063 (36442652) + L2-5_DRe          LINE/L2                1425   2042   (185) 2720246  
   931   26.8  8.3  7.4  chr4              41650722 41651164 (36442551) + DNA2-13_DR        DNA                    4027   4473  (1425) 2720247 *
   573   18.3  4.4  3.6  chr4              41651183 41651201 (36442514) + DNA2-16_DR        DNA                    8024   8043 (10008) 2720248  
  2337   11.7  3.9  0.8  chr4              41651202 41651556 (36442159) + SINE2-3_DR        SINE/tRNA-V-RTE           1    366     (2) 2720249  
  1565   22.1 18.7  4.1  chr4              41651250 41651929 (36441786) + Helitron-2_DR     RC/Helitron           23046  23820  (3592) 2720250 *
   967   14.8  0.0  0.0  chr4              41651794 41651948 (36441767) + EnSpm-N13_DR      DNA/CMC-EnSpm          1970   2124 (20025) 2720251 *
   356   23.8  3.5  6.0  chr4              41651839 41652008 (36441707) + DNA-X-3_DR        DNA                     378    543   (931) 2720252 *
   627   24.1  1.9  0.0  chr4              41652685 41652846 (36440869) C hAT-N203_DR       DNA/hAT-Tip100       (4055)   1486    1322 2720253  
   275   21.7  7.2  0.0  chr4              41652846 41652928 (36440787) C hAT-N203_DR       DNA/hAT-Tip100       (4373)   1168    1080 2720253 *
   621   25.5  2.7  1.1  chr4              41652847 41652862 (36440853) + HarbingerN7_DR    DNA/PIF-Harbinger       111    246   (232) 2720254  
  1393   11.2  3.4  0.8  chr4              41652945 41653179 (36440536) + DNA13TA1_DR       DNA/TcMar-Tc1            30    270    (48) 2720255  
   435   19.3  9.0  1.5  chr4              41653797 41653976 (36439739) C EnSpm-11_DR       DNA/CMC-EnSpm        (6970)   2033    1781 2720256  
  2633   10.0  0.9  1.9  chr4              41653998 41654427 (36439288) + HATN1_DR          DNA/hAT                   1    426     (1) 2720257  
  2679   13.9  2.9  3.9  chr4              41654448 41654964 (36438751) C Harbinger-4N1B_DR DNA/PIF-Harbinger       (0)   1163     652 2720258  
 10923    2.2  0.7  0.1  chr4              41654985 41656261 (36437454) C ERV1-N3B-LTR_DR   LTR/ERV1                (0)   1498     214 2720259  
   201    8.1  0.0 18.8  chr4              41656208 41656283 (36437432) + Harbinger-1_DR    DNA/PIF-Harbinger      2464   2527  (1382) 2720260 *
   784   26.3 11.5  0.9  chr4              41657911 41658255 (36435460) + DNAX-17B_DR       DNA/Zator?                1    374     (0) 2720261  
   328   15.6  0.0  0.0  chr4              41658258 41658321 (36435394) + hAT-N134_DR       DNA/hAT?                741    804   (261) 2720262  
   284   24.4  0.0  2.2  chr4              41658322 41658349 (36435366) + IS3EU-4_DR        DNA/IS3EU              4300   4389 (10640) 2720263  
  2028    9.6  4.2  1.4  chr4              41658578 41658938 (36434777) C Mariner-N38_DR    DNA/TcMar-Tc1          (37)    510     140 2720264  
   290   15.8  3.5 14.9  chr4              41658816 41658986 (36434729) C EnSpm-N36_DR      DNA/CMC-EnSpm         (458)   2767    2614 2720265 *
  2547   15.3  7.8  0.8  chr4              41658997 41659564 (36434151) C DNA-4-1_DR        DNA/Sola-2              (5)    607       1 2720266  
   231   20.8  0.0  0.0  chr4              41659518 41659570 (36434145) + CryptonV-2_DR     DNA/Crypton-V         21346  21398   (413) 2720267 *
   459   11.3  2.1  0.0  chr4              41659536 41659632 (36434083) C Helitron-4_DR     RC/Helitron         (18320)  13548   13450 2720268  
   395   10.6  0.0  6.7  chr4              41659565 41659675 (36434040) C DNA8-25_DR        DNA                  (3263)    704     601 2720269 *
   254   26.6  7.3  8.0  chr4              41659649 41659799 (36433916) + SINE_DR1          SINE                     93    242    (16) 2720270 *
  1248   13.0  0.0  1.0  chr4              41660016 41660209 (36433506) C TDR3C             DNA/hAT-Charlie         (1)    193       2 2720271  
  5432    0.8  0.3  0.0  chr4              41660223 41660829 (36432886) + DIRS-6_DR         LTR/Ngaro              5918   6526     (0) 2720272  
   760    8.4  0.9  0.0  chr4              41661611 41661717 (36431998) C Harbinger-2_DR    DNA/PIF-Harbinger       (0)   4327    4220 2720273  
  3757    5.4  0.6  0.8  chr4              41661718 41662199 (36431516) C ERV1-N1-LTR_DR    LTR/ERV1                (1)    879     399 2720274 *
  5861    7.4  4.7  1.8  chr4              41662194 41663016 (36430699) C hAT-N159_DR       DNA/hAT-Ac            (975)    847       1 2720275  
   240   25.7  0.0 12.6  chr4              41663308 41663414 (36430301) + hAT-N59_DR        DNA/hAT-Tip100         1113   1207     (5) 2720276  
  2595   12.5  1.8  0.7  chr4              41664228 41664677 (36429038) + HATN10_DR         DNA/hAT-Ac                1    455     (0) 2720277  
   698   23.5 20.9  4.5  chr4              41666412 41666697 (36427018) C hAT-N52B_DR       DNA/hAT-Ac              (1)    682     349 2720278  
  2019   15.4 19.9  0.2  chr4              41666698 41667113 (36426602) C DNA-N4_DR         DNA                     (0)   1042     545 2720279  
   841    8.0 15.2  0.0  chr4              41667114 41667251 (36426464) C Harbinger-1_DR    DNA/PIF-Harbinger       (0)   3909    3751 2720280  
   729   12.7 14.7  0.0  chr4              41667252 41667268 (36426447) + CryptonV-N1_DR    DNA/Crypton-V          7590   7767  (2284) 2720281 *
  5318   10.8  1.8  2.5  chr4              41667265 41668115 (36425600) C Harbinger-1N1_DR  DNA/PIF-Harbinger     (811)    846       2 2720282  
  1471   11.3  5.4  4.3  chr4              41668118 41668394 (36425321) C DNA-N4_DR         DNA                   (497)    545     266 2720279  
   256   21.4  9.2  9.2  chr4              41668485 41668582 (36425133) + CryptonV-1_DR     DNA/Crypton-V          2197   2294 (15579) 2720283  
   224   31.0  8.3  1.3  chr4              41668777 41668920 (36424795) + hAT-27_DR         DNA/hAT-Ac              485    638  (2691) 2720284  
   881   23.6  7.1  0.0  chr4              41670555 41670577 (36423138) + hAT-N127_DR       DNA/hAT-Charlie        5787   5938  (4378) 2720285  
  1012   16.7  6.7  0.0  chr4              41670578 41670757 (36422958) C HATN4_DR          DNA/hAT-Charlie         (0)    192       1 2720286  
   316   17.5  3.5  0.0  chr4              41670765 41670821 (36422894) + hAT-N66_DR        DNA/hAT-Charlie          23     81   (114) 2720287  
   365   15.0  7.5  0.0  chr4              41671043 41671122 (36422593) + hAT-N166_DR       DNA/hAT-hAT5            378    463    (77) 2720288  
   823   16.4  0.0  4.4  chr4              41671914 41672079 (36421636) + Zisupton-7_DR     DNA/Zisupton          11375  11533  (5549) 2720289  
   236   21.4  1.5  2.3  chr4              41671965 41671987 (36421728) C Gypsy120-LTR_DR   LTR/Gypsy             (854)    182      50 2720290 *
   338   14.8  0.0  8.8  chr4              41671988 41672016 (36421699) + hAT-2n1_DR        DNA/hAT-Charlie        1052   1151    (57) 2720291  
   358    3.9  1.2  2.5  chr4              41672017 41672096 (36421619) C DNA-N43_DR        DNA/TcMar-Fot1        (336)    718     640 2720292  
   460   17.0  6.4  0.0  chr4              41672541 41672634 (36421081) C DNA-TA-6_DR       DNA                   (445)    527     428 2720293  
   285    6.8  0.0  6.8  chr4              41672674 41672720 (36420995) + ISL2EU-1_DR       DNA/PIF-ISL2EU         1320   1363   (587) 2720294  
   276   11.9  4.8  0.0  chr4              41673203 41673244 (36420471) + DNA-AT-3_DR       DNA                    1968   2011     (4) 2720295  
   268   24.5  2.1  2.1  chr4              41673253 41673348 (36420367) + BEL-52_DRe-LTR    LTR/Pao                 331    426   (380) 2720296  
   290   14.3  7.8  1.5  chr4              41673365 41673428 (36420287) C CR1-10_DR         LINE/L2                (13)   2271    2204 2720297  
   526   16.6 13.2  0.6  chr4              41673434 41673585 (36420130) + BEL-52_DRe-LTR    LTR/Pao                 629    799     (7) 2720296  
   369   13.6  4.7  4.7  chr4              41673804 41673888 (36419827) + hAT-24N1_DR       DNA/hAT-Ac             1357   1441    (86) 2720298  
   203   19.8  2.3 18.7  chr4              41674220 41674306 (36419409) C DNA9-N1_DR        DNA/MULE-NOF         (2234)   2782    2708 2720299  
   498    3.4  0.0  0.0  chr4              41675079 41675137 (36418578) + Kolobok-N9_DR     DNA/Kolobok-T2         1237   1295   (344) 2720300  
   221   10.8  0.0  2.7  chr4              41675133 41675170 (36418545) C DNA-6-N7_DR       DNA/TcMar            (4197)     47      11 2720301 *
   945   13.0 15.5  0.0  chr4              41675162 41675322 (36418393) C EnSpm-N49_DR      DNA/CMC-EnSpm        (2260)   1510    1325 2720302  
   336   16.2 15.6  5.7  chr4              41675370 41675457 (36418258) + RTEX-2_DR         LINE/RTE-X             2918   3088   (172) 2720303  
   359   18.4  0.0  3.7  chr4              41675458 41675570 (36418145) C ERV1-7_DR-I       LTR/ERV1             (4892)   1811    1703 2720304 *
   573   10.7 10.9  0.2  chr4              41675470 41675579 (36418136) C Zisupton-6_DR     DNA/Zisupton        (13383)   8733    8555 2720305  
   416   23.6  9.6  1.1  chr4              41675484 41675551 (36418164) C Harbinger1_DR     DNA/PIF-Harbinger    (1603)   2858    2697 2720306 *
   478    8.7  1.1  1.1  chr4              41675552 41675644 (36418071) C HATN15_DR         DNA/hAT-Ac            (411)    669     577 2720307  
   336   16.2 15.6  5.7  chr4              41675580 41675644 (36418071) + RTEX-2_DR         LINE/RTE-X             3089   3218    (42) 2720303 *
   444    9.3 27.8  0.0  chr4              41675678 41675774 (36417941) C EnSpm-N49_DR      DNA/CMC-EnSpm        (2443)   1327    1204 2720302  
  2388    8.9  0.6  0.3  chr4              41675867 41676193 (36417522) + HATN13B_DR        DNA/hAT-Ac                1    328   (577) 2720308  
 23113    3.8  0.5  0.6  chr4              41676206 41679111 (36414604) C EnSpm-4N1_DR      DNA/CMC-EnSpm           (0)   2901       1 2720309  
  3221    7.5  2.8  7.9  chr4              41679112 41679690 (36414025) + HATN13B_DR        DNA/hAT-Ac              355    905     (0) 2720310  
   235   26.1  1.0  3.1  chr4              41679691 41679722 (36413993) + hAT-N21_DR        DNA/hAT-Charlie        1321   1350   (496) 2720311  
  1116   22.7  0.0 64.5  chr4              41679785 41680480 (36413235) C EnSpm-N49_DR      DNA/CMC-EnSpm        (2561)   1209     787 2720302  
  1491    4.2  3.3  0.5  chr4              41680517 41680729 (36412986) + RTEX-2_DR         LINE/RTE-X              472    690  (2570) 2720312  
   402   10.0  0.0  0.0  chr4              41680729 41680788 (36412927) + RTEX-5_DR         LINE/RTE-X             5826   5885    (12) 2720313 *
   312   19.8  2.5  5.1  chr4              41680789 41680808 (36412907) C DNA-5-4_DR        DNA                   (740)    332     255 2720314 *
  1664    7.1  1.8  5.8  chr4              41680796 41681080 (36412635) + RTEX-5_DR         LINE/RTE-X             5612   5885    (12) 2720315  
   365   18.6  9.4  3.6  chr4              41681079 41681184 (36412531) + DNA8-17_DR        DNA/hAT-Tip100          413    524  (1289) 2720316 *
   480   27.4 11.3  2.6  chr4              41681392 41681638 (36412077) C DNAX-17B_DR       DNA/Zator?            (100)    274       7 2720317  
  4211    5.8  1.1  0.0  chr4              41682529 41683081 (36410634) C DNA-2-8_DR        DNA/CMC-EnSpm           (0)   2496    1938 2720318  
   375   13.4  3.0  0.0  chr4              41683127 41683193 (36410522) + CryptonV-3_DR     DNA/Crypton-V          1076   1144 (22309) 2720319  
   212   22.7  5.6  2.1  chr4              41683131 41683220 (36410495) + EnSpm-N13_DR      DNA/CMC-EnSpm         19271  19363  (2786) 2720320 *
   229   24.7  2.5  2.5  chr4              41683194 41683205 (36410510) + hAT5-N2_DR        DNA/hAT-hAT5           1326   1404  (1181) 2720321 *
  1096   13.4  0.9  5.4  chr4              41683198 41683410 (36410305) + Nimb-10_DR        LINE/I                 2157   2360   (786) 2720322  
  5965    9.5  6.4  2.7  chr4              41683411 41684440 (36409275) C Ginger1-2_DR      DNA/Ginger-1            (0)   6622    5556 2720323  
   366   15.1  3.5  2.3  chr4              41684410 41684464 (36409251) C Zisupton-7_DR     DNA/Zisupton         (4529)  12553   12383 2720324 *
   419    7.5  1.8  2.8  chr4              41684448 41684557 (36409158) + DNA8-25_DR        DNA                    2267   2375  (1592) 2720325 *
   515    7.0  3.5  0.0  chr4              41684465 41684578 (36409137) C DNA9-3_DR         DNA/MULE-MuDR?       (1758)   9621    9504 2720326 *
   673   12.2  0.0  1.6  chr4              41684477 41684601 (36409114) C ZFERV-2-I_DR      LTR/ERV1             (9748)    816     694 2720327 *
  3448   11.9  0.2  1.4  chr4              41684514 41685075 (36408640) C Ginger1-2_DR      DNA/Ginger-1         (1542)   5080    4526 2720323  
  5532   11.0  2.5  0.8  chr4              41685515 41686363 (36407352) C Ginger1-2_DR      DNA/Ginger-1         (2194)   4428    3566 2720323  
  3551   10.9  0.5  1.3  chr4              41686372 41686930 (36406785) C Ginger1-2_DR      DNA/Ginger-1         (3743)   2879    2325 2720328  
   999   26.0  5.8  4.7  chr4              41686951 41687498 (36406217) C Gypsy135-LTR_DR   LTR/Gypsy              (25)    554       1 2720329  
  5765    9.4  5.1  5.2  chr4              41687499 41688509 (36405206) C Ginger1-2_DR      DNA/Ginger-1         (4295)   2327    1318 2720328  
  1388   13.4 21.8  0.6  chr4              41688510 41688780 (36404935) + Harbinger-N10_DR  DNA/PIF-Harbinger         1    328     (0) 2720330  
  1758   11.3 13.8  3.9  chr4              41688801 41689242 (36404473) C DNA-2-21_DR       DNA                   (861)    550      67 2720331 *
  1812    8.6  0.2  2.6  chr4              41689230 41689510 (36404205) C DNA2-16_DR        DNA                  (4003)  14048   13809 2720332  
   586    6.7  0.0  0.0  chr4              41689523 41689596 (36404119) C DNA8-23_DR        DNA                     (0)   6739    6666 2720333  
 20814    1.5  1.5  0.1  chr4              41689597 41692056 (36401659) + DNA-2-8_DR        DNA/CMC-EnSpm             1   2496     (0) 2720334  
  7910    2.5  0.9  0.1  chr4              41692057 41693076 (36400639) C Tx1-48_DR         LINE/L1-Tx1          (2986)   2551    1524 2720335  
 10780    2.6  6.4  0.1  chr4              41693077 41694425 (36399290) C hAT-N35_DR        DNA/hAT-Ac              (0)   1433       1 2720336  
   245   12.9 14.3  3.2  chr4              41694611 41694666 (36399049) C hAT-N67_DR        DNA/hAT?             (1223)    323     262 2720337  
   217    6.5  0.0  3.2  chr4              41694667 41694698 (36399017) + DNA8-17_DR        DNA/hAT-Tip100          778    808  (1005) 2720338  
   300   14.0  0.0  4.0  chr4              41694717 41694768 (36398947) C hAT-N67_DR        DNA/hAT?             (1300)    246     197 2720337  
 17043    1.6  0.6  5.2  chr4              41694769 41696979 (36396736) C L1-130_DR         LINE/L1                 (0)   5393    3279 2720339  
   314   14.5  6.5  0.0  chr4              41697027 41697088 (36396627) + Harbinger-2N2_DR  DNA/PIF-Harbinger       328    393   (233) 2720340  
   225   29.0  4.1  4.9  chr4              41697198 41697342 (36396373) C DNA-X-18_DR       DNA                  (1066)    144       1 2720341  
   462    8.0  1.1  1.1  chr4              41697521 41697608 (36396107) + ENSPM-6_DR        DNA/CMC-EnSpm         14831  14918 (17698) 2720342  
   281   13.0  0.0  0.0  chr4              41697552 41697620 (36396095) + DIRS-8B_DR        LTR/Ngaro              4846   4914  (2399) 2720343 *
   223   10.5  0.0  0.0  chr4              41697684 41697721 (36395994) + DNA-6-N8_DR       DNA                    2262   2299     (9) 2720344  
  1814   17.1 20.2  0.0  chr4              41697733 41698158 (36395557) + EXPANDER1_DR      LINE/RTE-BovB          2467   2978   (387) 2720345  
   860   18.8  7.4 11.1  chr4              41698172 41698536 (36395179) C Gypsy50-LTR_DR    LTR/Gypsy               (0)    353       1 2720346  
   703   20.2 14.0  0.5  chr4              41698740 41698918 (36394797) + DNA-N22_DR        DNA                     204    406   (362) 2720347 *
   839   14.0  8.2  0.6  chr4              41698909 41699066 (36394649) + DNA-N22_DR        DNA                     543    712    (56) 2720348  
   277   30.5  3.4  0.0  chr4              41699145 41699262 (36394453) + SAT-7_DR          Satellite                39    160     (8) 2720349  
   658   20.2  2.8  1.9  chr4              41699281 41699465 (36394250) + SAT-7_DR          Satellite                 1    186     (0) 2720349 *
  1234   12.4  0.0  0.0  chr4              41699460 41699628 (36394087) C Harbinger-N10_DR  DNA/PIF-Harbinger     (157)    171       3 2720350  
  4110    9.1 29.1  0.4  chr4              41699629 41700426 (36393289) + L2-1_DR           LINE/L2                3959   4984     (1) 2720351  
   201   21.4  1.2  6.6  chr4              41700356 41700435 (36393280) C ENSPM-6_DR        DNA/CMC-EnSpm       (19914)  12702   12627 2720352 *
  1352   10.3  0.3  0.3  chr4              41700426 41701697 (36392018) + SAT-7_DR          Satellite                 1   1272     (0) 2720353  
   348   25.8  0.7  2.9  chr4              41701953 41701981 (36391734) C DNA8-26_DR        DNA                  (1590)   2940    2805 2720354  
   616   13.6  0.9  0.0  chr4              41701982 41702091 (36391624) C L2-5_DRe          LINE/L2                 (5)   2222    2112 2720355  
  1813   13.0  2.6  2.9  chr4              41702162 41702509 (36391206) + Gypsy50-LTR_DR    LTR/Gypsy                 1    347     (6) 2720356  
 18791    6.8  7.2  0.1  chr4              41702517 41705052 (36388663) + Rex1-40_DRe       LINE/Rex-Babar          600   3315    (34) 2720357  
   627   13.1  0.9  2.8  chr4              41704963 41705072 (36388643) + Harbinger1_DR     DNA/PIF-Harbinger       874    981  (3480) 2720358 *
   333   28.2  7.4  5.1  chr4              41705199 41705598 (36388117) + L1-72_DR          LINE/L1                1388   1867  (3600) 2720359  
   232   22.9  0.0  0.0  chr4              41705614 41705679 (36388036) + L1-34_DR          LINE/L1                2304   2354  (3454) 2720360  
  2180   10.8  2.5  0.0  chr4              41705681 41705995 (36387720) + Harbinger-N13_DR  DNA/PIF-Harbinger         1    323     (1) 2720361  
   267    6.2  0.0  0.0  chr4              41705970 41706001 (36387714) C hAT-5_DR          DNA/hAT-Charlie      (2274)    222     191 2720362 *
   209   25.3  5.8  4.5  chr4              41706023 41706109 (36387606) + L1-44_DR          LINE/L1                2244   2331  (3553) 2720363  
   216   24.6  0.0  0.0  chr4              41706160 41706228 (36387487) + L1-140_DR         LINE/L1                2232   2300  (3238) 2720364  
  1688   10.3  3.4  0.4  chr4              41706238 41706501 (36387214) + Rex1-38_DRe       LINE/Rex-Babar            1    272  (3191) 2720365  
   207   25.3  3.5  3.5  chr4              41706649 41706660 (36387055) + Tx1-7_DR          LINE/L1-Tx1            2957   3039  (2401) 2720366  
   291   19.7  0.0  0.0  chr4              41706661 41706731 (36386984) + L1-33_DR          LINE/L1                2927   2987  (2595) 2720367  
  5594    8.4 10.2  1.6  chr4              41706783 41707662 (36386053) + L1-71_DR          LINE/L1                 413   1367     (2) 2720368  
   755   13.3  3.1 11.7  chr4              41707647 41707657 (36386058) C Harbinger-1N1_DR  DNA/PIF-Harbinger     (538)   1119    1044 2720369 *
   870   14.8  0.6  1.8  chr4              41707658 41707829 (36385886) + CryptonV-N1_DR    DNA/Crypton-V          8263   8432  (1619) 2720370  
  1638    8.1  0.0  5.1  chr4              41707839 41708082 (36385633) + ERV1-N4-LTR_DR    LTR                       1    232   (589) 2720371  
 13732    0.7  3.4  1.6  chr4              41708083 41709692 (36384023) + Kolobok-N9_DR     DNA/Kolobok-T2            1   1639     (0) 2720372  
  3611    8.6  7.3  0.5  chr4              41709696 41710244 (36383471) + ERV1-N4-LTR_DR    LTR                     236    821     (0) 2720371  
   397   16.8  9.4  1.0  chr4              41710232 41710248 (36383467) + DIRS-1C-LTR_DR    LTR/Ngaro               267    369   (248) 2720373 *
   487   11.5  1.3  0.0  chr4              41710249 41710326 (36383389) + SINE2-4_DR        SINE/tRNA-V-RTE          90    168   (203) 2720374  
   303   16.0  0.0  0.0  chr4              41710372 41710421 (36383294) C DNA13TA1_DR       DNA/TcMar-Tc1         (268)     50       1 2720375  
   332   15.5  1.4  0.0  chr4              41710564 41710634 (36383081) + hAT-N106B_DR      DNA/hAT-Ac              783    854   (174) 2720376  
  3150    8.4 13.5  3.5  chr4              41710708 41711337 (36382378) C DNA-5-8C_DR       DNA/hAT-hAT5            (0)    691       1 2720377  
   387   21.1  1.1 12.8  chr4              41711338 41711378 (36382337) C Helitron-2_DR     RC/Helitron         (14657)  12755   12733 2720378  
   244   12.4 14.1  7.2  chr4              41711342 41711419 (36382296) + hAT-N106_DR       DNA/hAT-Ac              673    755    (40) 2720379 *
   382   20.0  4.3 11.4  chr4              41711871 41712011 (36381704) C BEL-64_DRe-I      LTR/Pao                (51)   3089    2958 2720380  
   224   13.0  6.5  0.0  chr4              41712076 41712121 (36381594) + EnSpm-11_DR       DNA/CMC-EnSpm          4282   4330  (4673) 2720381  
   428   11.7  1.5  1.5  chr4              41712157 41712286 (36381429) + ACROBAT1          DNA/PIF                 734    863   (516) 2720382 *
   602   11.1  0.0  1.2  chr4              41712184 41712196 (36381519) + EnSpm-N25_DR      DNA/CMC-EnSpm           758    855  (3831) 2720383  
   665   13.4  0.0  2.8  chr4              41712197 41712342 (36381373) C Dada-tA_DR        DNA/Dada              (359)   8313    8172 2720384  
   355   19.7  0.5  4.9  chr4              41712206 41712239 (36381476) + Zisupton-7_DR     DNA/Zisupton          12236  12340  (4742) 2720385 *
   359   13.4  2.3  3.1  chr4              41712240 41712370 (36381345) + EnSpm-N17_DR      DNA/TcMar              1928   2057  (3136) 2720386 *
   376   11.9  2.7  1.8  chr4              41712264 41712374 (36381341) C Kolobok-1_DR      DNA/Kolobok-T2       (3375)   2928    2817 2720387  
   303   25.0  2.4  1.4  chr4              41712287 41712339 (36381376) + hAT-2_DR          DNA/hAT-Charlie        2316   2455    (81) 2720388 *
   355   19.7  0.5  4.9  chr4              41712375 41712397 (36381318) + Zisupton-7_DR     DNA/Zisupton          12341  12419  (4663) 2720385  
   834   13.0  0.0 20.3  chr4              41712644 41712874 (36380841) C Tx1-27_DR         LINE/L1-Tx1          (2301)    232      41 2720389  
 24376    2.9  1.9  0.1  chr4              41712900 41715963 (36377752) C Tx1-31_DR         LINE/L1-Tx1             (0)   3119       1 2720390  
   249   18.3  1.2  4.8  chr4              41715972 41716057 (36377658) C EnSpm-15_DR       DNA/CMC-EnSpm        (2464)   8990    8908 2720391  
   241   15.9 11.0  2.7  chr4              41716034 41716169 (36377546) + EnSpm-N10_DR      DNA/CMC-EnSpm          6483   6629  (2679) 2720392 *
  1734   15.4  1.9  8.0  chr4              41716111 41716177 (36377538) C DNA-8-9_DR        DNA/hAT-Ac           (1232)   2487    2444 2720393  
  2740    4.6  2.9  0.0  chr4              41716178 41716463 (36377252) + SINE2-3_DR        SINE/tRNA-V-RTE           3    298    (70) 2720394  
   447   11.0  1.2  3.6  chr4              41716464 41716548 (36377167) C TDR9              DNA                     (0)    208     126 2720395  
   304   15.9  4.8  0.0  chr4              41716527 41716589 (36377126) C EnSpm-15_DR       DNA/CMC-EnSpm        (2562)   8892    8827 2720391 *
  4182    4.5  0.2  0.4  chr4              41716590 41717121 (36376594) C DNA-6-N3_DR       DNA                     (0)   1478     948 2720396 *
  5018    3.0  0.5  0.8  chr4              41717117 41717721 (36375994) C DNA-6-N3_DR       DNA                   (875)    603       1 2720396  
   248   25.2  7.5  0.0  chr4              41717742 41717848 (36375867) C ASAT_CY           Satellite             (147)    115       1 2720397  
  3042   11.0  9.7  0.8  chr4              41718357 41718925 (36374790) C MuDR-1_DR         DNA/MULE-NOF?        (5971)   1442     824 2720398  
   200   17.5  0.0  0.0  chr4              41718956 41718995 (36374720) C MuDR-1_DR         DNA/MULE-NOF?        (6982)    431     392 2720398  
   346   26.4  3.7  0.6  chr4              41719027 41719037 (36374678) + DNA-X-5_DR        DNA/hAT                 952   1003   (218) 2720399  
   507   12.2  0.8  0.9  chr4              41719038 41719147 (36374568) + hAT-25_DR         DNA/hAT-Charlie        2250   2335    (65) 2720400  
   467   21.6  1.0  0.0  chr4              41719051 41719152 (36374563) + Zisupton-6_DR     DNA/Zisupton           1083   1185 (20931) 2720401 *
   347   21.1  7.3  4.5  chr4              41719061 41719169 (36374546) C EnSpm-N17_DR      DNA/TcMar            (3167)   2026    1915 2720402 *
   475   14.2  6.8  9.7  chr4              41719073 41719189 (36374526) C DNA8-25_DR        DNA                  (3117)    850     737 2720403 *
  1362   12.7  1.2  5.0  chr4              41719169 41719416 (36374299) C MuDR-1_DR         DNA/MULE-NOF?        (7097)    316      78 2720398  
   346   26.4  3.7  0.6  chr4              41719170 41719190 (36374525) + DNA-X-5_DR        DNA/hAT                1004   1120   (101) 2720399 *
   375   24.8  3.6  0.7  chr4              41719190 41719210 (36374505) + EnSpm-N48_DR      DNA/CMC-EnSpm          1758   1899  (1679) 2720404  
   680    8.4  0.0  8.3  chr4              41719361 41719477 (36374238) C REX1-3_DR         LINE/Rex-Babar       (2667)    108       1 2720405  
   457   29.6  2.0  0.0  chr4              41719477 41719628 (36374087) + DNA25TWA2_DR      DNA                     648    802     (0) 2720406 *
   476   14.9  0.0  6.9  chr4              41719656 41719751 (36373964) C DNAX-20_DR        DNA/CMC-EnSpm           (0)    694     606 2720407  
   864    7.6  0.0  0.0  chr4              41719752 41719870 (36373845) + MuDR-1_DR         DNA/MULE-NOF?             1    119  (7294) 2720408 *
  1514    6.4  0.0  4.6  chr4              41719856 41720084 (36373631) + REX1-3_DR         LINE/Rex-Babar           91    309  (2466) 2720409  
   612   24.5  3.7  3.0  chr4              41720109 41720835 (36372880) + SAT-7_DR          Satellite                 1    731     (0) 2720410  
   249   20.0 11.0  1.0  chr4              41721055 41721145 (36372570) + ANGEL             DNA/Kolobok               3    102   (207) 2720411  
   450   22.0  0.0  1.8  chr4              41721147 41721257 (36372458) C ANGEL             DNA/Kolobok           (189)    120      12 2720412  
   301   24.9  0.0  6.2  chr4              41721151 41721270 (36372445) C DNA2-8_DR         DNA/CMC-EnSpm        (2799)   1608    1496 2720413 *
   575   19.7  9.9  2.2  chr4              41721273 41721443 (36372272) C LOOPERN4_DR       DNA/Kolobok-T2          (0)    917     734 2720414  
   990   10.0  0.0  1.4  chr4              41721585 41721726 (36371989) + SINE2-5_DR        SINE/tRNA-V-RTE         143    282     (0) 2720415  
   852   14.7  4.7  0.0  chr4              41721594 41721743 (36371972) C TDR17B            DNA/Sola-1           (1005)    541     385 2720416 *
   705   20.6  0.6  4.5  chr4              41721727 41721737 (36371978) + DNA-6-N2_DR       DNA                    3516   3607  (1449) 2720417 *
   650   11.2 21.0  0.0  chr4              41722253 41722395 (36371320) C DNA13TA1_DR       DNA/TcMar-Tc1          (35)    283     111 2720418  
   415   19.8  1.2 10.7  chr4              41722345 41722395 (36371320) C DNA2-10_DR        DNA                   (996)   2525    2376 2720419 *
   813    8.8  0.0  0.0  chr4              41722396 41722508 (36371207) C HATN10_DR         DNA/hAT-Ac              (0)    455     343 2720420  
   794   17.2  2.1  4.9  chr4              41722479 41722508 (36371207) + EnSpm-N11_DR      DNA/CMC-EnSpm          1547   1571  (3782) 2720421 *
  2792    5.8  2.2  0.0  chr4              41722509 41722868 (36370847) + SINE2-3_DR        SINE/tRNA-V-RTE           1    368     (0) 2720422  
  1449   17.8  4.6  5.2  chr4              41722559 41722907 (36370808) C IS3EU-4_DR        DNA/IS3EU            (2254)  12775   12429 2720423 *
  1407   12.4 15.6  0.0  chr4              41722867 41723173 (36370542) C HATN10_DR         DNA/hAT-Ac            (100)    355       1 2720424 *
   278   24.8  9.2  0.0  chr4              41723174 41723281 (36370434) C DNA13TA1_DR       DNA/TcMar-Tc1         (200)    118       1 2720425  
   232   18.9  2.8  4.2  chr4              41723420 41723491 (36370224) + hAT-N106B_DR      DNA/hAT-Ac              790    847   (181) 2720426  
  2392   11.7  0.5  9.8  chr4              41723638 41724204 (36369511) C DNA-5-8C_DR       DNA/hAT-hAT5          (109)    582      64 2720427  
   243   20.4  0.0  0.0  chr4              41724186 41724234 (36369481) C DNA-8-9_DR        DNA/hAT-Ac           (2669)   1050    1002 2720428 *
   266   16.9 19.3  0.0  chr4              41724224 41724306 (36369409) + hAT-N106B_DR      DNA/hAT-Ac              892    990    (38) 2720429  
  8412    6.2  3.5  0.6  chr4              41724525 41725647 (36368068) + TDR8              DNA/PIF-Harbinger         1   1155     (0) 2720430  
   210   31.9 11.1  0.0  chr4              41725522 41725614 (36368101) C Helitron-1_DR     RC/Helitron         (21229)   5071    4934 2720431 *
   271   10.5  0.0  0.0  chr4              41725615 41725652 (36368063) C Harbinger-2_DR    DNA/PIF-Harbinger    (4289)     38       1 2720432  
   210   31.9 11.1  0.0  chr4              41725653 41725665 (36368050) C Helitron-1_DR     RC/Helitron         (21229)   4933    4912 2720431 *
   357   23.7  3.1  0.0  chr4              41725663 41725759 (36367956) C BEL-64_DRe-I      LTR/Pao                (51)   3089    2990 2720433  
   329   10.2  0.0  0.0  chr4              41726230 41726278 (36367437) C Tx1-27_DR         LINE/L1-Tx1          (2301)    232     184 2720434  
  2664    8.2  2.0  5.2  chr4              41726279 41726718 (36366997) C HATN1_DR          DNA/hAT                 (0)    427       1 2720435  
   271   11.1  0.0  0.0  chr4              41726731 41726784 (36366931) C ENSPM-2N_DR       DNA/CMC-EnSpm         (859)    679     626 2720436  
   402   25.8  7.4  0.6  chr4              41726826 41726973 (36366742) C hAT-N79_DR        DNA/hAT-Ac           (1372)    717     560 2720437 *
   634   21.8  7.1  0.0  chr4              41726844 41727013 (36366702) C CryptonV-N3_DR    DNA/Crypton-V       (11072)   9591    9410 2720438  
   345   22.6  7.9  8.5  chr4              41726862 41727050 (36366665) + DNA6-6_DR         DNA                    4913   5100  (6181) 2720439 *
   203    3.3  0.0  3.3  chr4              41727641 41727671 (36366044) + ENSPM-6_DR        DNA/CMC-EnSpm         31774  31803   (813) 2720440  
  3705    8.7  1.1  9.5  chr4              41727695 41728353 (36365362) + ENSPM-6_DR        DNA/CMC-EnSpm         31983  32590    (26) 2720441  
  1229    7.9  0.6  0.0  chr4              41728343 41728519 (36365196) + DNA-2-21_DR       DNA                    1234   1411     (0) 2720442 *
   205   17.9  0.0  0.0  chr4              41728500 41728538 (36365177) + hAT-N92_DR        DNA/hAT-Ac              609    647   (928) 2720443 *
   607   13.4 10.7  1.5  chr4              41728509 41728527 (36365188) + DNAX-25B_DR       DNA/Zisupton           1155   1184  (2354) 2720444  
  1101    7.3 26.1 21.9  chr4              41728528 41729056 (36364659) + Mariner-N38_DR    DNA/TcMar-Tc1             1    547     (0) 2720445  
   206   20.0  0.0  0.0  chr4              41729027 41729066 (36364649) + Kolobok-4_DR      DNA/Kolobok-T2         3464   3503  (3128) 2720446 *
  3669    8.3  6.6  0.0  chr4              41729495 41730012 (36363703) C DNA-8-11_DR       DNA/hAT-Ac              (0)    961     410 2720447  
   575   15.5  0.0  0.0  chr4              41730321 41730404 (36363311) + tRNA-Ser-TCY      tRNA                      1     84     (1) 2720448  
   418   19.4  0.0  0.0  chr4              41730586 41730657 (36363058) + tRNA-His-CAY_     tRNA                      1     72     (3) 2720449  
  1885    8.1  0.8  0.0  chr4              41730888 41731147 (36362568) C Nimb-4_DR         LINE/I               (9399)    262       1 2720450  
   408   23.2  0.0  1.1  chr4              41731124 41731144 (36362571) + tRNA-1_DRe        Satellite              1064   1155   (446) 2720451 *
   564    6.9  0.0  0.0  chr4              41731145 41731216 (36362499) + tRNA-Lys-AAA      tRNA                      1     72     (4) 2720452  
 12575    1.6  0.9  0.7  chr4              41731220 41732740 (36360975) + Gypsy6-LTR_DR     LTR/Gypsy                 1   1524     (0) 2720453  
   715    3.6  0.0  0.0  chr4              41732861 41732944 (36360771) + tRNA-Ser-TCA_     tRNA                      1     84     (1) 2720454  
  1679    3.5  0.0  0.0  chr4              41733084 41733283 (36360432) + Gypsy-192_DR-LTR  LTR/Gypsy                 1    200     (0) 2720455  
  2750    2.7  0.9  0.0  chr4              41733284 41733609 (36360106) + Gypsy-192_DR-I    LTR/Gypsy                 1    329  (3582) 2720455  
 14863    2.6  0.1  0.3  chr4              41733610 41735327 (36358388) + BHIKHARI_LTR      LTR/ERV1                  1   1714     (0) 2720456  
  7381    9.7  7.2  4.7  chr4              41735328 41736669 (36357046) C hAT-N54_DR        DNA/hAT-Ac            (315)   1374       1 2720457  
   387    8.2  0.0  0.0  chr4              41736670 41736730 (36356985) + hAT-13_DR         DNA/hAT-Tip100         2393   2453   (349) 2720458  
   387    7.2  0.0  6.0  chr4              41736659 41736747 (36356968) C CryptonV-3_DR     DNA/Crypton-V       (15181)   8272    8189 2720459 *
   416    6.3  0.0  6.3  chr4              41736670 41736753 (36356962) C Mariner-N5C_DR    DNA/TcMar            (5642)   2279    2201 2720460  
   222    8.6  0.0  0.0  chr4              41736802 41736836 (36356879) C Tx1-37_DR         LINE/L1-Tx1          (1158)    375     341 2720461 *
  1003   10.8  0.0  1.3  chr4              41736833 41736991 (36356724) + MuDR-1_DR         DNA/MULE-NOF?           805    961  (6452) 2720462  
  2371    8.6  2.7  0.3  chr4              41737021 41737393 (36356322) C HATN1_DR          DNA/hAT                 (0)    427      46 2720463  
  1123   13.9  4.6  0.8  chr4              41737423 41737662 (36356053) + MuDR-1_DR         DNA/MULE-NOF?           988   1236  (6177) 2720464  
   347   30.9  0.7  0.7  chr4              41737672 41737808 (36355907) + IS3EU-2_DR        DNA/IS3EU             12835  12971  (5324) 2720465  
   487    8.2  0.9  3.3  chr4              41738074 41738219 (36355496) + EnSpm-N42B_DR     DNA/CMC-EnSpm          1329   1440  (2864) 2720466 *
   887    9.0  2.1  0.0  chr4              41738124 41738268 (36355447) + hAT-2n1_DR        DNA/hAT-Charlie         979   1126    (84) 2720467  
   441   26.5  0.0  0.0  chr4              41738187 41738284 (36355431) C Helitron-2_DR     RC/Helitron         (21312)   6100    6003 2720468 *
   238   30.7  0.0  0.0  chr4              41738290 41738390 (36355325) + IS3EU-2_DR        DNA/IS3EU             13079  13179  (5116) 2720469  
   221   13.2  0.0  2.6  chr4              41738998 41739036 (36354679) C HarbingerN8_DR    DNA/PIF-Harbinger       (2)    239     202 2720470  
   225   12.4  0.0 10.2  chr4              41740880 41740933 (36352782) + EnSpm-N23_DR      DNA/CMC-EnSpm           519    567    (71) 2720471  
   205   17.5  2.5  0.0  chr4              41741308 41741347 (36352368) + DNA-8-7_DR        DNA/hAT-Tip100         1009   1049     (0) 2720472  
  2212   10.3  5.5  3.0  chr4              41741687 41742047 (36351668) C DNA6-8B_DR        DNA                  (2302)    370       1 2720473  
  1758    6.3  0.0  1.6  chr4              41742053 41742310 (36351405) + L1-134_DR         LINE/L1                3999   4252     (1) 2720474  
   338   26.8  0.0  0.0  chr4              41742378 41742448 (36351267) + tRNA-Pro-CCY      tRNA                      2     72     (3) 2720475  
   610    2.8  0.0  0.0  chr4              41742562 41742633 (36351082) + tRNA-Pro-CCA      tRNA                      1     72     (3) 2720476  
   348   27.8  0.0  0.0  chr4              41742746 41742817 (36350898) + tRNA-Pro-CCY      tRNA                      1     72     (3) 2720477  
   208   15.8  0.0  0.0  chr4              41742929 41742966 (36350749) + tRNA-Pro-CCY      tRNA                      2     39    (36) 2720478  
   566    5.6  0.0  0.0  chr4              41743039 41743110 (36350605) + tRNA-Pro-CCA      tRNA                      1     72     (3) 2720479  
   360   27.8  0.0  0.0  chr4              41743223 41743294 (36350421) + tRNA-Pro-CCY      tRNA                      1     72     (3) 2720480  
   451   14.1  0.0  0.0  chr4              41743408 41743478 (36350237) + tRNA-Pro-CCY      tRNA                      1     71     (4) 2720481  
   618    1.4  0.0  0.0  chr4              41743592 41743663 (36350052) + tRNA-Pro-CCY      tRNA                      1     72     (3) 2720482  
   332   27.8  0.0  0.0  chr4              41743778 41743849 (36349866) + tRNA-Pro-CCY      tRNA                      1     72     (3) 2720483  
   306    2.6  0.0  0.0  chr4              41743962 41744000 (36349715) + tRNA-Pro-CCY      tRNA                      1     39    (36) 2720484  
   521    8.3  0.0  0.0  chr4              41744073 41744144 (36349571) + tRNA-Pro-CCG      tRNA                      1     72     (3) 2720485  
   311   29.2  0.0  0.0  chr4              41744257 41744328 (36349387) + tRNA-Pro-CCY      tRNA                      1     72     (3) 2720486  
   304    5.1  0.0  0.0  chr4              41744442 41744480 (36349235) + tRNA-Pro-CCY      tRNA                      1     39    (36) 2720487  
   450   14.3  0.0  0.0  chr4              41744617 41744686 (36349029) + tRNA-Pro-CCY      tRNA                      2     71     (4) 2720488  
   287    5.1  0.0  0.0  chr4              41744800 41744838 (36348877) + tRNA-Pro-CCY      tRNA                      1     39    (36) 2720489  
   481   13.9  0.0  0.0  chr4              41744913 41744984 (36348731) + tRNA-Pro-CCG      tRNA                      1     72     (3) 2720490  
   298   33.3  0.0  0.0  chr4              41745096 41745167 (36348548) + tRNA-Pro-CCY      tRNA                      1     72     (3) 2720491  
   493   11.4  0.0  0.0  chr4              41745281 41745350 (36348365) + tRNA-Pro-CCY      tRNA                      2     71     (4) 2720492  
   629    0.0  0.0  0.0  chr4              41745464 41745535 (36348180) + tRNA-Pro-CCY      tRNA                      1     72     (3) 2720493  
   332   27.8  0.0  0.0  chr4              41745649 41745720 (36347995) + tRNA-Pro-CCY      tRNA                      1     72     (3) 2720494  
   306    2.6  0.0  0.0  chr4              41745834 41745872 (36347843) + tRNA-Pro-CCY      tRNA                      1     39    (36) 2720495  
   565    5.6  0.0  0.0  chr4              41745945 41746016 (36347699) + tRNA-Pro-CCG      tRNA                      1     72     (3) 2720496  
   368   27.8  0.0  0.0  chr4              41746129 41746200 (36347515) + tRNA-Pro-CCY      tRNA                      1     72     (3) 2720497  
   290    2.6  0.0  0.0  chr4              41746314 41746352 (36347363) + tRNA-Pro-CCY      tRNA                      1     39    (36) 2720498  
   564    7.0  0.0  0.0  chr4              41746426 41746496 (36347219) + tRNA-Pro-CCY      tRNA                      2     72     (3) 2720499  
   360   27.8  0.0  0.0  chr4              41746609 41746680 (36347035) + tRNA-Pro-CCY      tRNA                      1     72     (3) 2720500  
   512   10.0  0.0  0.0  chr4              41746795 41746864 (36346851) + tRNA-Pro-CCY      tRNA                      2     71     (4) 2720501  
   606    2.8  0.0  0.0  chr4              41746978 41747049 (36346666) + tRNA-Pro-CCY      tRNA                      1     72     (3) 2720502  
   332   27.8  0.0  0.0  chr4              41747164 41747235 (36346480) + tRNA-Pro-CCY      tRNA                      1     72     (3) 2720503  
   306    2.6  0.0  0.0  chr4              41747348 41747386 (36346329) + tRNA-Pro-CCY      tRNA                      1     39    (36) 2720504  
   521    8.3  0.0  0.0  chr4              41747459 41747530 (36346185) + tRNA-Pro-CCG      tRNA                      1     72     (3) 2720505  
   296   30.6  0.0  0.0  chr4              41747643 41747714 (36346001) + tRNA-Pro-CCY      tRNA                      1     72     (3) 2720506  
   321    2.6  0.0  0.0  chr4              41747828 41747866 (36345849) + tRNA-Pro-CCY      tRNA                      1     39    (36) 2720507  
   450   14.3  0.0  0.0  chr4              41748003 41748072 (36345643) + tRNA-Pro-CCY      tRNA                      2     71     (4) 2720508  
   629    0.0  0.0  0.0  chr4              41748186 41748257 (36345458) + tRNA-Pro-CCY      tRNA                      1     72     (3) 2720509  
   332   27.8  0.0  0.0  chr4              41748372 41748443 (36345272) + tRNA-Pro-CCY      tRNA                      1     72     (3) 2720510  
   287    5.1  0.0  0.0  chr4              41748556 41748594 (36345121) + tRNA-Pro-CCY      tRNA                      1     39    (36) 2720511  
   521    8.3  0.0  0.0  chr4              41748667 41748738 (36344977) + tRNA-Pro-CCG      tRNA                      1     72     (3) 2720512  
   311   29.2  0.0  0.0  chr4              41748851 41748922 (36344793) + tRNA-Pro-CCY      tRNA                      1     72     (3) 2720513  
   321    2.6  0.0  0.0  chr4              41749036 41749074 (36344641) + tRNA-Pro-CCY      tRNA                      1     39    (36) 2720514  
   443   15.7  0.0  0.0  chr4              41749211 41749280 (36344435) + tRNA-Pro-CCY      tRNA                      2     71     (4) 2720515  
   287    5.1  0.0  0.0  chr4              41749394 41749432 (36344283) + tRNA-Pro-CCY      tRNA                      1     39    (36) 2720516  
   505   12.5  0.0  0.0  chr4              41749507 41749578 (36344137) + tRNA-Pro-CCG      tRNA                      1     72     (3) 2720517  
   290   29.6  0.0  0.0  chr4              41749689 41749759 (36343956) + tRNA-Pro-CCY      tRNA                      1     71     (4) 2720518  
   268   20.0  0.0  0.0  chr4              41749804 41749848 (36343867) + CryptonV-N5_DR    DNA/Crypton-V         12547  12591 (11946) 2720519  
   223    9.7  0.0  0.0  chr4              41749845 41749875 (36343840) + MOSAT-2_DR        Satellite              1287   1317   (286) 2720520 *
  6308    4.6  1.8  0.4  chr4              41749879 41750692 (36343023) C Mariner-N33_DR    DNA/TcMar-ISRm11        (4)   1152     327 2720521  
  2017    7.2  1.9  0.3  chr4              41750699 41751021 (36342694) + MOSAT-2_DR        Satellite                 1    328     (1) 2720520  
   254    8.1  0.0  0.0  chr4              41751131 41751167 (36342548) + MOSAT-2_DR        Satellite                45     81  (1522) 2720522  
  2748    9.2  0.3  0.0  chr4              41751181 41751550 (36342165) C MOSAT-2_DR        Satellite             (894)    709     339 2720523  
  6999    2.9  1.4  0.0  chr4              41751551 41752385 (36341330) + L2-2_DRe          LINE/L2                3392   4238     (0) 2720524  
  6755    5.4  4.7  0.3  chr4              41752383 41753315 (36340400) + Gypsy-16-LTR_DR   LTR/Gypsy               336   1309   (581) 2720525 *
  2231    9.3  0.3  0.0  chr4              41753321 41753632 (36340083) + Harbinger-5N1B_DR DNA/PIF-Harbinger        53    365  (1581) 2720526  
   283   10.3  0.0  0.0  chr4              41753632 41753670 (36340045) + Kolobok-1N1_DR    DNA/Kolobok-T2         1227   1265   (158) 2720527 *
  4903    6.1  1.6  0.0  chr4              41753662 41754287 (36339428) + L2-2_DRe          LINE/L2                3603   4238     (0) 2720528 *
  7725    6.0  4.2  0.3  chr4              41754285 41755370 (36338345) + Gypsy-16-LTR_DR   LTR/Gypsy               336   1464   (426) 2720529  
  1911   15.2  7.4  0.3  chr4              41755367 41755716 (36337999) C MOSAT-2_DR        Satellite             (557)   1046     672 2720530 *
  2303    9.6  3.9  0.0  chr4              41755715 41756048 (36337667) + Harbinger-5N1B_DR DNA/PIF-Harbinger        19    365  (1581) 2720531  
   271   12.8  0.0  0.0  chr4              41756048 41756086 (36337629) + Kolobok-1N1_DR    DNA/Kolobok-T2         1227   1265   (158) 2720532 *
  4370    9.7  1.8  0.3  chr4              41756081 41756701 (36337014) + L2-2_DRe          LINE/L2                3606   4235     (3) 2720533  
  1117    7.0  0.6  0.6  chr4              41756698 41756856 (36336859) + Kolobok-1N1_DR    DNA/Kolobok-T2         1265   1423     (0) 2720534 *
   254   28.6  4.1  0.0  chr4              41756917 41757014 (36336701) C EnSpm-7_DR        DNA/CMC-EnSpm        (3837)   7197    7096 2720535  
   254   29.1  1.7  1.7  chr4              41756918 41756938 (36336777) + ERV1-N3-I_DR      LTR/ERV1               3670   3744   (847) 2720536  
   263   23.7  4.0  0.0  chr4              41756939 41757014 (36336701) C DIRS-8B_DR        LTR/Ngaro            (2378)   4935    4857 2720537  
   254   17.3  0.0 19.4  chr4              41756941 41757026 (36336689) + hAT-N131_DR       DNA/hAT-Ac              258    329  (1735) 2720538 *
   208   27.1  4.2  2.7  chr4              41756988 41757059 (36336656) + DNA9-3_DR         DNA/MULE-MuDR?        10316  10388   (991) 2720539 *
   511    9.7  0.0  0.0  chr4              41757717 41757788 (36335927) + tRNA-Pro-CCY      tRNA                      1     72     (3) 2720540  
  2215    7.5  4.7  0.6  chr4              41757931 41758252 (36335463) + Rex1-40_DRe       LINE/Rex-Babar         2856   3190   (159) 2720541  
   370    8.6  0.0  1.7  chr4              41760117 41760175 (36333540) + EnSpm-4N1_DR      DNA/CMC-EnSpm             1     58  (2843) 2720542 *
   646    7.9  4.9  2.7  chr4              41760167 41760309 (36333406) + EnSpm-4N1_DR      DNA/CMC-EnSpm          1600   1745  (1156) 2720543 *
  1465    4.0  1.0  2.5  chr4              41760308 41760513 (36333202) + EnSpm-4N1_DR      DNA/CMC-EnSpm          2024   2226   (675) 2720544  
 14210    4.8  1.4  0.9  chr4              41760533 41762335 (36331380) + Dada-U1A_DR       DNA/Dada               2708   4519  (6460) 2720545  
  2250    7.5  4.0  0.6  chr4              41764115 41764438 (36329277) C Rex1-40_DRe       LINE/Rex-Babar        (159)   3190    2856 2720546  
   547    8.3  0.0  0.0  chr4              41764581 41764652 (36329063) C tRNA-Pro-CCY      tRNA                    (3)     72       1 2720547  
   302   29.4  0.0  0.0  chr4              41764990 41765057 (36328658) + tRNA-Arg-AGG      tRNA                      3     70     (6) 2720548  
   474   11.8  0.0  0.0  chr4              41765607 41765674 (36328041) + tRNA-Arg-AGG      tRNA                      3     70     (6) 2720549  
   551    9.7  0.0  0.0  chr4              41766099 41766170 (36327545) C tRNA-Pro-CCA      tRNA                    (3)     72       1 2720550  
   444   13.8  0.0  0.0  chr4              41766313 41766377 (36327338) + tRNA-Arg-AGG      tRNA                      6     70     (6) 2720551  
   386   22.1  0.0  0.0  chr4              41766614 41766681 (36327034) + tRNA-Arg-AGG      tRNA                      3     70     (6) 2720552  
   410   20.6  0.0  0.0  chr4              41767225 41767292 (36326423) + tRNA-Arg-AGG      tRNA                      3     70     (6) 2720553  
   208   26.4  0.0  0.0  chr4              41768229 41768281 (36325434) C HATN11B_DR        DNA/hAT               (211)    479     427 2720554  
   200   21.2  0.0 11.3  chr4              41768232 41768300 (36325415) + Polinton-4_DR     DNA/Maverick          17903  17964  (2323) 2720555 *
  1131    7.0  0.6  0.0  chr4              41768360 41768517 (36325198) C Kolobok-1N1_DR    DNA/Kolobok-T2          (0)   1423    1265 2720556 *
  4333    9.7  2.6  0.3  chr4              41768514 41769132 (36324583) C L2-2_DRe          LINE/L2                 (3)   4235    3603 2720557  
   263   12.8  0.0  0.0  chr4              41769124 41769162 (36324553) C Kolobok-1N1_DR    DNA/Kolobok-T2        (158)   1265    1227 2720556 *
  2124    9.7  2.9  0.0  chr4              41769162 41769471 (36324244) C Harbinger-5N1B_DR DNA/PIF-Harbinger    (1581)    365      47 2720558  
  1934   14.9  7.4  0.3  chr4              41769471 41769820 (36323895) + MOSAT-2_DR        Satellite               672   1046   (557) 2720559 *
  3492    6.6  0.0  0.4  chr4              41769817 41770286 (36323429) C Gypsy-16-LTR_DR   LTR/Gypsy             (426)   1464     997 2720560  
  1187    4.0  0.0  0.0  chr4              41770289 41770436 (36323279) + LOOPERN1_DR       DNA/Kolobok-T2         1087   1234     (0) 2720561  
  2039    7.7  0.4  0.0  chr4              41770437 41770709 (36323006) C ERV1-N12_DR-LTR   LTR/ERV1               (23)    331      58 2720562  
  1342   17.0  5.0  3.9  chr4              41770716 41770994 (36322721) C DIRS-1-LTR_DR     LTR/Ngaro             (205)    417     136 2720563  
  2377    8.9  0.9  0.0  chr4              41770995 41771319 (36322396) + Harbinger-N10_DR  DNA/PIF-Harbinger         1    328     (0) 2720564  
   878   11.6  0.0  0.0  chr4              41771326 41771454 (36322261) C DIRS-1-LTR_DR     LTR/Ngaro             (493)    129       1 2720563  
   381   21.3  1.3  0.0  chr4              41771455 41771520 (36322195) + Harbinger-N25_DR  DNA/PIF-Harbinger       510    576     (0) 2720565  
   247   18.5  3.7  0.0  chr4              41771475 41771528 (36322187) + piggyBac-N11_DR   DNA/PiggyBac?           904    959   (722) 2720566 *
   669   27.0  1.7  1.5  chr4              41771539 41772559 (36321156) + SAT-7_DR          Satellite                 1   1022     (0) 2720567  
   375   20.1  6.4  6.1  chr4              41772770 41772819 (36320896) C DNA2-8_DR         DNA/CMC-EnSpm        (2787)   1620    1498 2720568  
   568   17.1  0.9  0.0  chr4              41772820 41772924 (36320791) C ANGEL             DNA/Kolobok           (203)    106       1 2720569  
   561   19.2  8.8  1.9  chr4              41772929 41773101 (36320614) C LOOPERN4_DR       DNA/Kolobok-T2          (0)   1011     734 2720570  
   536   18.1 10.8  0.7  chr4              41773714 41773727 (36319988) + CryptonV-N1_DR    DNA/Crypton-V          7574   7634  (2417) 2720571  
   620   10.4  8.4  0.9  chr4              41773728 41773834 (36319881) C Harbinger-1_DR    DNA/PIF-Harbinger       (0)   3909    3795 2720572 *
  3472   10.9  7.0  2.5  chr4              41773820 41774402 (36319313) C hAT-N21B_DR       DNA/hAT-Ac            (692)    609       1 2720573  
   536   18.1 10.8  0.7  chr4              41773835 41773852 (36319863) + CryptonV-N1_DR    DNA/Crypton-V          7635   7726  (2325) 2720571 *
  4289   13.7  4.3  5.2  chr4              41774402 41775310 (36318405) C Harbinger-1N1_DR  DNA/PIF-Harbinger     (524)   1133     233 2720574  
   556   11.2  0.0  0.0  chr4              41775334 41775422 (36318293) C DNA13TA1_DR       DNA/TcMar-Tc1         (119)    199     111 2720575  
  2701    9.4  3.6  2.4  chr4              41775423 41775871 (36317844) C HATN10_DR         DNA/hAT-Ac              (0)    455       2 2720576  
   364   17.3 13.2  1.7  chr4              41775873 41775978 (36317737) C DNA13TA1_DR       DNA/TcMar-Tc1         (200)    118       1 2720577  
   356   17.2  0.0  7.3  chr4              41776253 41776276 (36317439) C CryptonV-N5_DR    DNA/Crypton-V        (6860)  17677   17660 2720578  
  3867    8.2  4.2  4.2  chr4              41776277 41776967 (36316748) C DNA-5-8C_DR       DNA/hAT-hAT5            (0)    691       1 2720579  
   321   13.9 22.1  0.0  chr4              41776972 41777057 (36316658) + hAT-N106B_DR      DNA/hAT-Ac              892    996    (32) 2720580  
   202   22.2  7.8  1.5  chr4              41777220 41777283 (36316432) C L2-9_DRe          LINE/L2                (21)   3358    3291 2720581  
  2608    9.9 13.7  0.0  chr4              41777388 41777825 (36315890) + Harbinger-N31_DR  DNA/PIF-Harbinger         1    500   (185) 2720582  
  1417   11.4  0.0  2.7  chr4              41777826 41778051 (36315664) + Harbinger-5N1B_DR DNA/PIF-Harbinger         1    220  (1726) 2720583 *
  3878   16.0  6.7  9.1  chr4              41777907 41778942 (36314773) + Mariner-N5B_DR    DNA/TcMar              4128   5140  (4304) 2720584 *
  6843    7.6  5.9  1.8  chr4              41778057 41779093 (36314622) + Harbinger-5N1B_DR DNA/PIF-Harbinger       868   1946     (0) 2720585  
   736    8.3  0.0  0.0  chr4              41779094 41779189 (36314526) + Harbinger-N31_DR  DNA/PIF-Harbinger       495    590    (95) 2720586 *
  1244    2.9  2.7  9.0  chr4              41779189 41779376 (36314339) + Rex1-40_DRe       LINE/Rex-Babar         3153   3329    (20) 2720587  
   221   26.5  0.9  5.6  chr4              41779362 41779372 (36314343) C CryptonV-N3_DR    DNA/Crypton-V       (18572)   2091    1989 2720588 *
   625   10.7  0.0  3.2  chr4              41779373 41779469 (36314246) + Harbinger-N31_DR  DNA/PIF-Harbinger       592    685     (0) 2720589  
   396   18.6  3.1 11.9  chr4              41779600 41779727 (36313988) C BEL-64_DRe-I      LTR/Pao                (51)   3089    2972 2720590  
   514   13.3  3.2  3.2  chr4              41780040 41780163 (36313552) + Rex1-50_DR        LINE/Rex-Babar         2315   2438    (11) 2720591  
   222   25.5  0.0  1.8  chr4              41780306 41780361 (36313354) + Gypsy-32-LTR_DR   LTR/Gypsy               303    357   (803) 2720592  
   881   10.7 13.7  1.4  chr4              41780383 41780572 (36313143) C Tx1-27_DR         LINE/L1-Tx1          (2320)    213       1 2720593  
   495   15.2  0.0  0.0  chr4              41780542 41780620 (36313095) + LOOPERN3B_DR      DNA/Kolobok-T2          909    987    (62) 2720594 *
   261   11.8  0.0  5.9  chr4              41780629 41780682 (36313033) C hAT-N138_DR       DNA/hAT-Ac            (130)   1456    1406 2720595  
  4585   10.9  9.4  0.9  chr4              41780963 41781759 (36311956) C Nimb-2_DR         LINE/I                  (4)   5277    4414 2720596  
   350    7.5  5.7  0.0  chr4              41781779 41781831 (36311884) C DNA-N31_DR        DNA                  (1923)     93      38 2720597 *
 14757    5.8  7.1  3.5  chr4              41781829 41784250 (36309465) + Tx1-27_DR         LINE/L1-Tx1              23   2527     (6) 2720598  
 34525    7.0  3.3  0.6  chr4              41784733 41789416 (36304299) + Helitron-4_DR     RC/Helitron            2128   9247 (22621) 2720599  
   410   10.5 13.3  2.8  chr4              41789711 41789808 (36303907) C Rex1-50_DR        LINE/Rex-Babar         (11)   2438    2331 2720600  
   375   18.9  4.3 11.6  chr4              41790125 41790262 (36303453) + BEL-64_DRe-I      LTR/Pao                2958   3086    (54) 2720601  
   213    9.7 11.9  2.2  chr4              41790539 41790580 (36303135) + L2-9_DRe          LINE/L2                3315   3360    (19) 2720602  
   290   14.9 21.8  0.0  chr4              41790753 41790839 (36302876) C hAT-N106B_DR      DNA/hAT-Ac             (32)    996     891 2720603  
  1557   10.1  4.1  3.0  chr4              41790842 41791099 (36302616) + DNA-5-8C_DR       DNA/hAT-hAT5              1    267   (424) 2720604  
   261    6.2  0.0  0.0  chr4              41791100 41791131 (36302584) + DNA-5-8E_DR       DNA/hAT-hAT5            451    482     (0) 2720604  
   789    8.1  0.8  2.4  chr4              41791188 41791314 (36302401) + L2-11_DRe         LINE/L2                1844   1968     (9) 2720605  
   224   12.4  7.1  9.4  chr4              41791289 41791386 (36302329) + ENSPM-2N_DR       DNA/CMC-EnSpm          1245   1340   (198) 2720606 *
   234   12.4  0.8 20.0  chr4              41791303 41791433 (36302282) C DNA-2-32_DR       DNA/CMC-EnSpm?       (3112)   5670    5561 2720607 *
   378   17.8  2.3  0.0  chr4              41791325 41791453 (36302262) + Dada-U6_DR        DNA/Dada               7070   7201  (1762) 2720608  
   310   21.8  0.0  2.4  chr4              41791342 41791367 (36302348) + Merlin-1_DR       DNA/Merlin             8066   8125  (2402) 2720609 *
   434   13.2  0.0  0.0  chr4              41791368 41791443 (36302272) + EnSpm-N13_DR      DNA/CMC-EnSpm         18964  19039  (3110) 2720610 *
  3040    6.1  4.6  3.2  chr4              41791379 41791833 (36301882) C Merlin-1_DR       DNA/Merlin           (8298)   2229    1769 2720611  
   310   21.8  0.0  2.4  chr4              41791444 41791468 (36302247) + Merlin-1_DR       DNA/Merlin             8126   8189  (2338) 2720609 *
  9540    1.8  0.6  0.0  chr4              41791832 41792913 (36300802) C L2-1_DR           LINE/L2                 (3)   4982    3895 2720612  
  1480    5.5  2.3  0.9  chr4              41792924 41793144 (36300571) C Merlin-1_DR       DNA/Merlin           (8755)   1772    1549 2720611  
   771   21.8  1.8  4.1  chr4              41793064 41793288 (36300427) C Zisupton-6_DR     DNA/Zisupton        (13561)   8555    8336 2720613 *
  1450   10.0  1.4 10.0  chr4              41793145 41793232 (36300483) + Helitron-N2_DR    RC/Helitron            1329   1569   (894) 2720614  
   397   13.0  1.2  5.1  chr4              41793245 41793325 (36300390) + ENSPM-2N_DR       DNA/CMC-EnSpm          1417   1494    (44) 2720615 *
   626   11.0 16.0 13.9  chr4              41793325 41793493 (36300222) + DNA-TA-4_DR       DNA/TcMar              2669   2840  (6955) 2720616  
  6718    2.5  1.2  0.6  chr4              41793494 41794290 (36299425) C DNA25TWA2_DR      DNA                     (0)    802       1 2720617  
   481   21.0  0.0  0.0  chr4              41794501 41794600 (36299115) + EnSpm-N39C_DR     DNA/CMC-EnSpm?         1604   1703  (1890) 2720618  
  1327   10.4  1.8  1.8  chr4              41794602 41794826 (36298889) C LOOPERN6B_DR      DNA/Kolobok-T2?        (25)    771     547 2720619  
  1038   10.9  8.6  0.0  chr4              41794836 41795009 (36298706) C ERV1-N1C_DR-LTR   LTR/ERV1               (14)    854     666 2720620  
   918   15.2  0.0  1.9  chr4              41795011 41795171 (36298544) + piggyBac-N5B_DR   DNA/PiggyBac?             7    164  (1574) 2720621  
   935   10.0  1.9  0.0  chr4              41795479 41795638 (36298077) + piggyBac-N5_DR    DNA/PiggyBac?          1442   1604   (532) 2720622  
  4507   11.9  3.6  3.3  chr4              41795645 41796390 (36297325) + DNA-1-5_DR        DNA                       1    748     (0) 2720623  
   278    0.0  0.0  0.0  chr4              41796391 41796420 (36297295) + piggyBac-N5_DR    DNA/PiggyBac?          1625   1654   (482) 2720624  
  1121    5.8  1.5 12.4  chr4              41796421 41796616 (36297099) + HATN1_DR          DNA/hAT                   1    177   (250) 2720625  
   276   22.7  0.0  0.0  chr4              41797169 41797234 (36296481) + CryptonV-N5_DR    DNA/Crypton-V          3005   3070 (21467) 2720626 *
  1583    7.5  0.0  0.0  chr4              41797177 41797376 (36296339) + DNA2-16_DR        DNA                   13840  14039  (4012) 2720627  
  1207   13.9  4.4  4.4  chr4              41797441 41797688 (36296027) C LOOPERN6B_DR      DNA/Kolobok-T2?       (483)    313      66 2720619  
   579    9.2  3.1  0.0  chr4              41797677 41797774 (36295941) + L2-5_DRe          LINE/L2                2127   2227     (0) 2720628 *
   363   19.1  2.2  0.0  chr4              41797707 41797795 (36295920) C DNA8-25_DR        DNA                  (2829)   1138    1048 2720629 *
  1363    8.0  0.2  0.3  chr4              41798039 41798887 (36294828) C SAT-7_DR          Satellite              (59)    848       1 2720630  
  9854    1.9  0.7  0.0  chr4              41798888 41800017 (36293698) + ERV1-5_DR-LTR     LTR/ERV1                  1   1138     (0) 2720631  
 14035    1.8  0.1  0.2  chr4              41800018 41801738 (36291977) C DNA-2-8_DR        DNA/CMC-EnSpm         (776)   1720       1 2720632  
 19200    1.8  0.3  0.1  chr4              41802079 41811936 (36281779) C tRNA-3_DRe        Satellite            (1276)   9878       1 2720633  
  1988    6.1  0.0  0.0  chr4              41811948 41812208 (36281507) C LOOPERN1_DR       DNA/Kolobok-T2        (973)    261       1 2720634  
   227   14.3  3.5  1.7  chr4              41812335 41812391 (36281324) C ASAT_CY           Satellite             (177)     85      28 2720635  
   439   16.7  0.0  0.0  chr4              41813307 41813378 (36280337) C tRNA-Pro-CCY      tRNA                    (3)     72       1 2720636  
   473   10.3  0.0  0.0  chr4              41813438 41813505 (36280210) + tRNA-Arg-AGG      tRNA                      3     70     (6) 2720637  
  1452    8.9  0.0  0.5  chr4              41813880 41814104 (36279611) + EnSpm-N3B_DR      DNA/CMC-EnSpm          1036   1259  (2475) 2720638  
  3469   15.4  6.9  4.5  chr4              41814115 41815067 (36278648) + DNA8-4_DR         DNA/hAT-Charlie         901   1875   (520) 2720639  
  1586   19.4  6.7 14.0  chr4              41814287 41815268 (36278447) C ENSPM-6_DR        DNA/CMC-EnSpm       (26493)   6123    5205 2720640 *
   893   17.9  1.1  0.0  chr4              41815108 41815297 (36278418) + DNA2-7_DR         DNA                    7137   7328  (2322) 2720641 *
   560   11.3  0.0  0.0  chr4              41815873 41815969 (36277746) + SAT-21_DR         Satellite               807    903   (499) 2720642  
   968   12.7  1.8  0.0  chr4              41816082 41816247 (36277468) C MuDR-1_DR         DNA/MULE-NOF?        (7244)    169       1 2720643  
   357   17.5  3.9  5.9  chr4              41816248 41816338 (36277377) + DNAX-20_DR        DNA/CMC-EnSpm           606    694     (0) 2720644  
   423   28.9  0.0  0.0  chr4              41816407 41816520 (36277195) C DNA25TWA2_DR      DNA                    (41)    761     648 2720645 *
   601   11.2  0.0 23.9  chr4              41816520 41816681 (36277034) + REX1-3_DR         LINE/Rex-Babar            1    128  (2647) 2720646  
  1498    8.7  0.5  0.0  chr4              41816682 41816900 (36276815) C ERV1-N12_DR-LTR   LTR/ERV1                (0)    354     135 2720647  
  1213    9.0 22.4  0.7  chr4              41816919 41817164 (36276551) C DNA8-3_DR         DNA/hAT-Tip100       (1088)    299       1 2720648  
   902   11.0  0.0  0.7  chr4              41817175 41817320 (36276395) C DIRS-1-LTR_DR     LTR/Ngaro             (475)    147       3 2720649  
   371   17.4  1.4  0.0  chr4              41817321 41817388 (36276327) + Harbinger-N25_DR  DNA/PIF-Harbinger       508    576     (0) 2720650  
   214   30.1  0.0  0.0  chr4              41817450 41817522 (36276193) + SAT-7_DR          Satellite                63    135    (33) 2720651  
   566   25.3  3.1  3.1  chr4              41817561 41818227 (36275488) + SAT-7_DR          Satellite                 1    667     (0) 2720651  
   251   23.0  9.7  2.0  chr4              41818444 41818536 (36275179) + ANGEL             DNA/Kolobok               3    102   (207) 2720652  
   671   14.0  9.9  0.6  chr4              41818641 41818791 (36274924) C LOOPERN4_DR       DNA/Kolobok-T2         (19)    898     734 2720653  
   787   19.9  1.2  0.0  chr4              41818945 41818962 (36274753) + DNA2-16_DR        DNA                    5951   6065 (11986) 2720654  
   989    8.6  0.0  1.4  chr4              41818963 41819104 (36274611) + SINE2-5_DR        SINE/tRNA-V-RTE         143    282     (0) 2720655  
   843   16.1  0.7  0.0  chr4              41818972 41819120 (36274595) + DNA8-17_DR        DNA/hAT-Tip100         1531   1680   (133) 2720656 *
  6878   12.8  8.7  3.2  chr4              41819170 41820905 (36272810) + DNA-2-19_DR       DNA                       1   1828     (9) 2720657  
  1181    5.5  0.6  3.0  chr4              41820925 41821094 (36272621) C DNA14-5-1_DR      DNA                   (527)    166       1 2720658  
   779   13.0  0.0  2.4  chr4              41821102 41821227 (36272488) + SINE2-5_DR        SINE/tRNA-V-RTE         143    265    (17) 2720659 *
  1878   10.3  0.3  0.3  chr4              41821222 41821504 (36272211) + DNA25TWA2_DR      DNA                       1    283   (519) 2720660  
  2313    8.0 37.7  1.1  chr4              41821505 41822013 (36271702) C DNA14-5-1_DR      DNA                     (0)    693       1 2720661  
   970   13.4  0.0  0.0  chr4              41822622 41822792 (36270923) C DNA13TA1_DR       DNA/TcMar-Tc1          (37)    281     111 2720662  
   963   17.7  3.6  3.9  chr4              41822746 41822792 (36270923) + EnSpm-6N1_DR      DNA/CMC-EnSpm          4015   4060  (5176) 2720663 *
  2138    9.5 10.9  1.1  chr4              41822793 41823206 (36270509) C HATN10_DR         DNA/hAT-Ac              (0)    455       2 2720664  
   344   14.8 16.8  0.0  chr4              41823208 41823308 (36270407) C DNA13TA1_DR       DNA/TcMar-Tc1         (200)    118       1 2720665  
   232   13.5  9.6  0.0  chr4              41823465 41823516 (36270199) + hAT-N106B_DR      DNA/hAT-Ac              791    847   (181) 2720666  
  3554    9.2  2.6  4.7  chr4              41823595 41824288 (36269427) C DNA-5-8C_DR       DNA/hAT-hAT5            (0)    691      12 2720667  
   320   17.9  1.9  4.8  chr4              41824219 41824324 (36269391) C Helitron-2_DR     RC/Helitron         (14575)  12837   12735 2720668 *
   354   19.8  4.1  1.0  chr4              41824637 41824733 (36268982) C BEL-64_DRe-I      LTR/Pao                (51)   3089    2990 2720669  
  5172    8.6  7.8  4.6  chr4              41825185 41826139 (36267576) C DNA2-10_DR        DNA                  (2500)   1021      38 2720670  
   386   28.1  2.3  2.3  chr4              41826635 41826809 (36266906) C EnSpm-20_DR       DNA/CMC-EnSpm        (7229)   1689    1515 2720671  
   304   13.2  3.8  0.0  chr4              41826928 41826980 (36266735) + DNA25TWA2_DR      DNA                       1     55   (747) 2720672 *
  1728   10.0  0.7  0.4  chr4              41826977 41827256 (36266459) + EnSpm-N3B_DR      DNA/CMC-EnSpm          1033   1313  (2421) 2720673  
   242   12.5  0.0  0.0  chr4              41827223 41827262 (36266453) C hAT-N64B_DR       DNA/hAT-Ac           (2646)   1153    1114 2720674 *
  1438   16.1 13.0  2.5  chr4              41827257 41827625 (36266090) + DNA25TWA2_DR      DNA                      46    452   (350) 2720675  
   503   15.8 12.9  0.0  chr4              41827625 41827723 (36265992) + DNA25TWA2_DR      DNA                     535    646   (156) 2720676 *
 18869    1.4  0.5  0.7  chr4              41827724 41830039 (36263676) + EnSpm-N39C_DR     DNA/CMC-EnSpm?            1   2312  (1281) 2720677  
 15377    1.0  0.7  0.8  chr4              41830040 41831878 (36261837) C L2-2_DRe          LINE/L2                 (0)   4238    2402 2720678  
 10751    1.3  0.2  0.2  chr4              41831886 41833167 (36260548) + EnSpm-N39C_DR     DNA/CMC-EnSpm?         2312   3593     (0) 2720679  
   327    8.5  0.0  0.0  chr4              41833168 41833213 (36260502) + DNA25TWA2_DR      DNA                     645    690   (112) 2720680  
  6283    2.9  0.5  4.0  chr4              41833214 41834043 (36259672) + DNA25TWA2_DR      DNA                       1    802     (0) 2720681  
   205    9.7  0.0  0.0  chr4              41834019 41834049 (36259666) + EnSpm-N10_DR      DNA/CMC-EnSpm          4108   4138  (5170) 2720682 *
   246   23.6  3.2  2.1  chr4              41834058 41834152 (36259563) + DNA-1-6_DR        DNA                     523    618     (7) 2720683  
   249   18.1  0.8  3.1  chr4              41834463 41834494 (36259221) C EnSpm-N25_DR      DNA/CMC-EnSpm        (3690)    996     869 2720684  
   287    8.4  0.0  4.2  chr4              41834495 41834513 (36259202) + Dada-U6_DR        DNA/Dada                767    861  (8102) 2720685  
   324    4.2  0.0  0.0  chr4              41834523 41834593 (36259122) + CryptonV-3_DR     DNA/Crypton-V           413    483 (22970) 2720686 *
   339    7.9  0.0  1.3  chr4              41834532 41834608 (36259107) + Merlin-1_DR       DNA/Merlin             1068   1143  (9384) 2720687 *
  1863   16.2  8.8  3.6  chr4              41834578 41835090 (36258625) C Gypsy-220_DR-LTR  LTR/Gypsy             (410)    592       1 2720688  
   290   14.4  0.0  7.6  chr4              41834609 41834644 (36259071) C hAT-N127_DR       DNA/hAT-Charlie      (8162)   2154    2050 2720689 *
   236   17.6  5.9  0.0  chr4              41840580 41840647 (36253068) C hAT-N48B_DR       DNA/hAT-Ac            (716)   1424    1353 2720690 *
   313   11.5  1.3  8.4  chr4              41840591 41840666 (36253049) + IS3EU-1_DR        DNA/IS3EU              1919   1989  (6715) 2720691  
   252   29.9  0.0  1.9  chr4              41840632 41840740 (36252975) + Rex1-21_DRe       LINE/Rex-Babar          181    287  (2482) 2720692 *
   390   24.1  0.0  1.4  chr4              41840798 41840949 (36252766) + Rex1-58_DR        LINE/Rex-Babar          724    941  (2402) 2720693  
   939   11.5  0.0  1.1  chr4              41841010 41841193 (36252522) + hAT-N63_DR        DNA/hAT-Ac             1529   1710     (0) 2720694  
  4104    8.4  8.2  0.7  chr4              41841194 41841990 (36251725) C hAT-N35B_DR       DNA/hAT-Ac            (554)    879       1 2720695  
   535   10.7  0.0  0.0  chr4              41841992 41842075 (36251640) C Merlin-1_DR       DNA/Merlin           (8958)   1569    1486 2720696  
  1034   10.6  4.3  4.5  chr4              41842104 41842375 (36251340) + hAT-N35C_DR       DNA/hAT-Ac              567   1015   (576) 2720697  
   524    4.5  4.4  2.1  chr4              41842376 41842466 (36251249) + hAT-N35_DR        DNA/hAT-Ac                1     93  (1340) 2720698  
  1788    5.2  1.9  0.4  chr4              41842524 41842793 (36250922) C hAT-N35_DR        DNA/hAT-Ac           (1159)    274       1 2720699  
   353   14.3  0.0 11.5  chr4              41842794 41842851 (36250864) + EnSpm-6N1_DR      DNA/CMC-EnSpm          6530   6578  (2658) 2720700  
   337   16.5  0.0  2.1  chr4              41842768 41842783 (36250932) C DNA6-6_DR         DNA                  (3394)   7887    7791 2720701 *
   346   16.9  0.0  0.0  chr4              41842784 41842866 (36250849) C Merlin-1_DR       DNA/Merlin           (9388)   1139    1057 2720696 *
   438    9.6  1.2  0.0  chr4              41842794 41842876 (36250839) + hAT-2_DR          DNA/hAT-Charlie        2380   2463    (73) 2720702 *
  1383   14.8 16.4  1.0  chr4              41842863 41843204 (36250511) + EnSpm-N61_DR      DNA/CMC-EnSpm          3739   4132     (1) 2720703  
   432   11.6  1.0  1.0  chr4              41842877 41842889 (36250826) C Zisupton-6_DR     DNA/Zisupton        (13646)   8470    8375 2720704 *
   224   17.5  8.8  0.0  chr4              41843188 41843244 (36250471) C P-1N3_DR          DNA/P                (1169)    518     457 2720705 *
  1173   13.6 16.6  0.0  chr4              41843230 41843464 (36250251) C P-1N2_DR          DNA/P                (1872)    274       1 2720706  
   620   19.1  1.9  3.0  chr4              41844146 41844313 (36249402) + Mariner-N5_DR     DNA/TcMar              1401   1539  (7430) 2720707  
  3070    4.8  0.7  0.5  chr4              41844315 41844736 (36248979) C BHIKHARI-2-LTR_DR LTR/ERV1                (2)   1716    1294 2720708  
   232    7.0  0.0  8.6  chr4              41844687 41844749 (36248966) C DNA6-4_DR         DNA                  (1374)   2165    2108 2720709 *
  5238   12.6  6.2  0.6  chr4              41844735 41845642 (36248073) C BHIKHARI-2-LTR_DR LTR/ERV1              (695)   1023      66 2720708  
   405   23.4  4.2  2.0  chr4              41845807 41845950 (36247765) C Mariner-N5C_DR    DNA/TcMar            (1631)   6290    6144 2720710  
   212   20.2  0.0  2.4  chr4              41846006 41846091 (36247624) + EnSpm-N14_DR      DNA/CMC-EnSpm          3560   3643   (937) 2720711 *
   387   16.7  6.4  4.5  chr4              41846049 41846267 (36247448) C EnSpm-9_DR        DNA/CMC-EnSpm        (7555)   1065     843 2720712  
   239   14.3  0.0  4.1  chr4              41846232 41846282 (36247433) C DNA-1-8_DR        DNA                   (717)    844     796 2720713 *
   415   15.3  1.6 13.9  chr4              41846849 41846969 (36246746) + hAT-N48C_DR       DNA/hAT-Ac             1737   1844   (455) 2720714  
   247   22.4  5.7  4.9  chr4              41846905 41847026 (36246689) + EnSpm-N10_DR      DNA/CMC-EnSpm          7177   7299  (2009) 2720715 *
   990   15.4  3.5  0.8  chr4              41846973 41847201 (36246514) C Tx1-58_DR         LINE/L1-Tx1             (3)   5466    5232 2720716  
  1636    2.1  0.0  0.0  chr4              41847202 41847394 (36246321) C TDR3              DNA/hAT-Charlie         (0)    193       1 2720717  
   311   21.9  0.0  6.4  chr4              41847323 41847405 (36246310) + EnSpm-N36B_DR     DNA/CMC-EnSpm          2323   2400  (1016) 2720718 *
  2069   12.1  6.3  0.0  chr4              41847395 41847758 (36245957) C Tx1-58_DR         LINE/L1-Tx1           (230)   5239    4853 2720716  
  1520    9.0 10.3  3.8  chr4              41847759 41848058 (36245657) C DNA6-6_DR         DNA                  (8740)   2541    2223 2720719  
 12467    7.2 12.5  0.8  chr4              41848059 41850225 (36243490) C Sola2-N3_DR       DNA/Sola-2             (36)   2421       3 2720720  
  3409   12.1  3.1  2.8  chr4              41850606 41851176 (36242539) + IS3EU-4_DR        DNA/IS3EU             11282  11854  (3175) 2720721  
  7280    1.7  0.7  0.0  chr4              41851177 41852054 (36241661) + ERV1-2-LTR_DR     LTR/ERV-Foamy             1    884     (0) 2720722  
  1069    8.0  4.3  0.6  chr4              41852055 41852218 (36241497) + piggyBac-N5B_DR   DNA/PiggyBac?          1569   1738     (0) 2720723  
   237   15.5  8.0  0.8  chr4              41853365 41853437 (36240278) C L2-57_DR          LINE/L2                (21)   1022     968 2720724  
  3123   12.1  7.7  5.7  chr4              41853638 41854277 (36239438) + LOOPERN5_DR       DNA/Kolobok-T2          586   1237     (0) 2720725  
  2229   12.6  4.3  0.5  chr4              41854394 41854815 (36238900) C L2-32_DRe         LINE/L2                 (1)   2559    2122 2720726  
  1488    3.6  0.0  0.5  chr4              41854816 41855007 (36238708) C EnSpm-4N1_DR      DNA/CMC-EnSpm           (0)   2901    2711 2720727  
   945    3.4  0.0  0.0  chr4              41855008 41855115 (36238600) C Gypsy101-LTR_DR   LTR/Gypsy               (0)    524     417 2720728  
  6270    1.4  0.0  0.7  chr4              41855116 41855884 (36237831) C DNA8-9_DR         DNA/hAT                 (0)   1451     688 2720729  
  1155    6.1 36.2  7.0  chr4              41855885 41856221 (36237494) C DNA8-3_DR         DNA/hAT-Tip100          (0)   1387     959 2720730 *
  4487    3.6  1.4  1.0  chr4              41856188 41856770 (36236945) C DNA8-9_DR         DNA/hAT               (866)    585       1 2720729  
  3400    2.4  0.0  0.0  chr4              41856771 41857194 (36236521) C Gypsy101-LTR_DR   LTR/Gypsy             (100)    424       1 2720728  
 36560    3.4  0.0  0.0  chr4              41857198 41861426 (36232289) C Gypsy101-I_DR     LTR/Gypsy               (8)   4297      69 2720728  
 21264    1.6  0.7  1.5  chr4              41861427 41863890 (36229825) + Harbinger-N16B_DR DNA/PIF-Harbinger         1   2445     (0) 2720731  
  4552    3.5  0.5  0.3  chr4              41863889 41864483 (36229232) C Gypsy101-LTR_DR   LTR/Gypsy               (0)    524       1 2720728 *
  1975    5.2  0.0  0.2  chr4              41864484 41864731 (36228984) C EnSpm-4N1_DR      DNA/CMC-EnSpm         (193)   2708    2468 2720727 *
 15497    2.5  3.4  0.2  chr4              41864731 41866592 (36227123) C EnSpm-4N1_DR      DNA/CMC-EnSpm         (978)   1923       1 2720732  
  1112   11.1  6.6  0.0  chr4              41866593 41866766 (36226949) + ERV1-N5-I_DR      LTR/ERV1               3944   4129  (2007) 2720733  
  9970    1.7  2.4  0.0  chr4              41866769 41867902 (36225813) + L2-2_DRe          LINE/L2                3076   4236     (2) 2720734  
   237   27.9  2.9  5.3  chr4              41867784 41867919 (36225796) C DNA2-9_DR         DNA                  (2164)    537     405 2720735 *
 10236    6.4  3.5  0.7  chr4              41867898 41869239 (36224476) + ERV1-N5-I_DR      LTR/ERV1               4127   5506   (630) 2720733  
 18323    4.7  1.5  1.7  chr4              41869240 41871638 (36222077) C DNA8-4_DR         DNA/hAT-Charlie         (0)   2395       1 2720736  
  5142    4.9  0.6  0.3  chr4              41871639 41872274 (36221441) + ERV1-N5-I_DR      LTR/ERV1               5499   6136     (0) 2720733  
  4943    6.5  5.3  0.4  chr4              41872275 41872937 (36220778) + ERV1-N5-LTR_DR    LTR/ERV1                  1    695     (0) 2720733  
   365   18.3  1.4  0.0  chr4              41872933 41873003 (36220712) C tRNA-His-CAY_     tRNA                    (3)     72       1 2720737 *
   747    1.2  0.0  0.0  chr4              41873179 41873262 (36220453) C tRNA-Ser-TCY      tRNA                    (1)     84       1 2720738  
   624    2.7  0.0  0.0  chr4              41873381 41873453 (36220262) C tRNA-Lys-AAA      tRNA                    (3)     73       1 2720739 *
  1710   10.2  2.3  1.1  chr4              41873451 41873709 (36220006) + Nimb-4_DR         LINE/I                    1    262  (9399) 2720740  
   560    6.9  0.0  0.0  chr4              41873960 41874031 (36219684) C tRNA-His-CAY_     tRNA                    (3)     72       1 2720741  
   686    4.8  0.0  0.0  chr4              41874209 41874292 (36219423) C tRNA-Ser-TCY      tRNA                    (1)     84       1 2720742  
   641    2.7  0.0  0.0  chr4              41874411 41874483 (36219232) C tRNA-Lys-AAA      tRNA                    (3)     73       1 2720743 *
  1827    9.3  1.1  1.1  chr4              41874481 41874742 (36218973) + Nimb-4_DR         LINE/I                    1    262  (9399) 2720740  
   560    6.9  0.0  0.0  chr4              41874993 41875064 (36218651) C tRNA-His-CAY_     tRNA                    (3)     72       1 2720744  
   420    5.7  0.0  0.0  chr4              41875242 41875294 (36218421) C tRNA-Ser-TCY      tRNA                    (1)     84      32 2720745 *
  1709    8.2  0.4  0.4  chr4              41875293 41875524 (36218191) + Nimb-4_DR         LINE/I                   31    262  (9399) 2720740  
   548    8.3  0.0  0.0  chr4              41875776 41875847 (36217868) C tRNA-His-CAY_     tRNA                    (3)     72       1 2720746  
   747    1.2  0.0  0.0  chr4              41876023 41876106 (36217609) C tRNA-Ser-TCY      tRNA                    (1)     84       1 2720747  
   637    2.7  0.0  0.0  chr4              41876225 41876297 (36217418) C tRNA-Lys-AAA      tRNA                    (3)     73       1 2720748  
  1779    9.0  0.4  0.4  chr4              41876311 41876556 (36217159) + Nimb-4_DR         LINE/I                   17    262  (9399) 2720749  
   552    8.3  0.0  0.0  chr4              41876807 41876878 (36216837) C tRNA-His-CAY_     tRNA                    (3)     72       1 2720750  
   721    2.4  0.0  0.0  chr4              41877054 41877137 (36216578) C tRNA-Ser-TCY      tRNA                    (1)     84       1 2720751  
   628    2.7  0.0  0.0  chr4              41877256 41877328 (36216387) C tRNA-Lys-AAA      tRNA                    (3)     73       1 2720752 *
  1807    9.7  1.1  1.1  chr4              41877326 41877587 (36216128) + Nimb-4_DR         LINE/I                    1    262  (9399) 2720753  
 15621    1.7  1.5  0.8  chr4              41877822 41879632 (36214083) + Harbinger-5N1_DR  DNA/PIF-Harbinger         1   1823     (0) 2720754  
   578    5.6  0.0  0.0  chr4              41879652 41879723 (36213992) C tRNA-His-CAY_     tRNA                    (3)     72       1 2720755  
   717    3.6  0.0  0.0  chr4              41879899 41879982 (36213733) C tRNA-Ser-TCY      tRNA                    (1)     84       1 2720756  
   648    1.4  0.0  0.0  chr4              41880101 41880173 (36213542) C tRNA-Lys-AAA      tRNA                    (3)     73       1 2720757  
  1771    9.0  0.4  0.4  chr4              41880185 41880430 (36213285) + Nimb-4_DR         LINE/I                   17    262  (9399) 2720749  
   531    9.7  0.0  0.0  chr4              41880681 41880752 (36212963) C tRNA-His-CAY_     tRNA                    (3)     72       1 2720758  
   693    6.0  0.0  0.0  chr4              41880928 41881011 (36212704) C tRNA-Ser-TCA_     tRNA                    (1)     84       1 2720759  
   648    1.4  0.0  0.0  chr4              41881130 41881202 (36212513) C tRNA-Lys-AAA      tRNA                    (3)     73       1 2720760  
  1768    8.3  0.4  0.4  chr4              41881221 41881461 (36212254) + Nimb-4_DR         LINE/I                   22    262  (9399) 2720749  
   528    9.7  0.0  0.0  chr4              41881712 41881783 (36211932) C tRNA-His-CAY_     tRNA                    (3)     72       1 2720761  
   717    3.6  0.0  0.0  chr4              41881959 41882042 (36211673) C tRNA-Ser-TCY      tRNA                    (1)     84       1 2720762  
   604    4.1  0.0  0.0  chr4              41882161 41882233 (36211482) C tRNA-Lys-AAA      tRNA                    (3)     73       1 2720763 *
  1828    9.3  1.1  1.1  chr4              41882231 41882492 (36211223) + Nimb-4_DR         LINE/I                    1    262  (9399) 2720764  
   578    5.6  0.0  0.0  chr4              41882743 41882814 (36210901) C tRNA-His-CAY_     tRNA                    (3)     72       1 2720765  
   555    8.4  0.0  0.0  chr4              41882990 41883060 (36210655) C tRNA-Ser-TCY      tRNA                    (1)     84      14 2720766  
   234    1.6  0.0  0.0  chr4              41883059 41883089 (36210626) C L1-3_DR           LINE/L1-Tx1            (10)   5510    5477 2720767 *
 48466    0.1  0.0  0.0  chr4              41883081 41888544 (36205171) C Tx1-48_DR         LINE/L1-Tx1            (74)   5463       1 2720768  
   917    8.5  0.0  0.0  chr4              41888627 41888744 (36204971) C 5S                rRNA                    (0)    121       4 2720769  
   917    8.5  0.0  0.0  chr4              41888804 41888921 (36204794) C 5S                rRNA                    (0)    121       4 2720770  
   451    8.3  0.0  0.0  chr4              41888904 41888963 (36204752) C L1-2_DR           LINE/L1-Tx1          (5534)    212     153 2720771 *
   347    4.9  0.0  0.0  chr4              41888957 41888997 (36204718) C L1-2_DR           LINE/L1-Tx1          (5705)     41       1 2720772 *
   917    8.5  0.0  0.0  chr4              41888981 41889098 (36204617) C 5S                rRNA                    (0)    121       4 2720773  
   451    8.3  0.0  0.0  chr4              41889081 41889140 (36204575) C L1-2_DR           LINE/L1-Tx1          (5534)    212     153 2720771 *
   347    4.9  0.0  0.0  chr4              41889134 41889174 (36204541) C L1-2_DR           LINE/L1-Tx1          (5705)     41       1 2720774 *
   923    9.1  0.0  0.0  chr4              41889158 41889278 (36204437) C 5S                rRNA                    (0)    121       1 2720775  
   427   10.0  0.0  0.0  chr4              41889258 41889317 (36204398) C L1-2_DR           LINE/L1-Tx1          (5534)    212     153 2720771 *
   347    4.9  0.0  0.0  chr4              41889311 41889351 (36204364) C L1-2_DR           LINE/L1-Tx1          (5705)     41       1 2720776 *
   917    8.5  0.0  0.0  chr4              41889335 41889452 (36204263) C 5S                rRNA                    (0)    121       4 2720777  
   451    8.3  0.0  0.0  chr4              41889435 41889494 (36204221) C L1-2_DR           LINE/L1-Tx1          (5534)    212     153 2720771 *
   347    4.9  0.0  0.0  chr4              41889488 41889528 (36204187) C L1-2_DR           LINE/L1-Tx1          (5705)     41       1 2720778 *
   917    8.5  0.0  0.0  chr4              41889512 41889629 (36204086) C 5S                rRNA                    (0)    121       4 2720779  
   451    8.3  0.0  0.0  chr4              41889612 41889671 (36204044) C L1-2_DR           LINE/L1-Tx1          (5534)    212     153 2720771 *
   347    4.9  0.0  0.0  chr4              41889665 41889705 (36204010) C L1-2_DR           LINE/L1-Tx1          (5705)     41       1 2720780 *
   917    8.5  0.0  0.0  chr4              41889689 41889806 (36203909) C 5S                rRNA                    (0)    121       4 2720781  
   451    8.3  0.0  0.0  chr4              41889789 41889848 (36203867) C L1-2_DR           LINE/L1-Tx1          (5534)    212     153 2720771 *
   347    4.9  0.0  0.0  chr4              41889842 41889882 (36203833) C L1-2_DR           LINE/L1-Tx1          (5705)     41       1 2720782 *
   917    8.5  0.0  0.0  chr4              41889866 41889983 (36203732) C 5S                rRNA                    (0)    121       4 2720783  
   451    8.3  0.0  0.0  chr4              41889966 41890025 (36203690) C L1-2_DR           LINE/L1-Tx1          (5534)    212     153 2720771 *
   347    4.9  0.0  0.0  chr4              41890019 41890059 (36203656) C L1-2_DR           LINE/L1-Tx1          (5705)     41       1 2720784 *
   917    8.5  0.0  0.0  chr4              41890043 41890160 (36203555) C 5S                rRNA                    (0)    121       4 2720785  
   451    8.3  0.0  0.0  chr4              41890143 41890202 (36203513) C L1-2_DR           LINE/L1-Tx1          (5534)    212     153 2720771 *
   347    4.9  0.0  0.0  chr4              41890196 41890236 (36203479) C L1-2_DR           LINE/L1-Tx1          (5705)     41       1 2720786 *
   917    8.5  0.0  0.0  chr4              41890220 41890337 (36203378) C 5S                rRNA                    (0)    121       4 2720787  
   451    8.3  0.0  0.0  chr4              41890320 41890379 (36203336) C L1-2_DR           LINE/L1-Tx1          (5534)    212     153 2720771 *
   347    4.9  0.0  0.0  chr4              41890373 41890413 (36203302) C L1-2_DR           LINE/L1-Tx1          (5705)     41       1 2720788 *
   917    8.5  0.0  0.0  chr4              41890397 41890514 (36203201) C 5S                rRNA                    (0)    121       4 2720789  
   451    8.3  0.0  0.0  chr4              41890497 41890556 (36203159) C L1-2_DR           LINE/L1-Tx1          (5534)    212     153 2720771 *
   347    4.9  0.0  0.0  chr4              41890550 41890590 (36203125) C L1-2_DR           LINE/L1-Tx1          (5705)     41       1 2720790 *
   923    9.1  0.0  0.0  chr4              41890574 41890694 (36203021) C 5S                rRNA                    (0)    121       1 2720791  
   427   10.0  0.0  0.0  chr4              41890674 41890733 (36202982) C L1-2_DR           LINE/L1-Tx1          (5534)    212     153 2720771 *
   347    4.9  0.0  0.0  chr4              41890727 41890767 (36202948) C L1-2_DR           LINE/L1-Tx1          (5705)     41       1 2720792 *
   917    8.5  0.0  0.0  chr4              41890751 41890868 (36202847) C 5S                rRNA                    (0)    121       4 2720793  
   451    8.3  0.0  0.0  chr4              41890851 41890910 (36202805) C L1-2_DR           LINE/L1-Tx1          (5534)    212     153 2720771 *
   347    4.9  0.0  0.0  chr4              41890904 41890944 (36202771) C L1-2_DR           LINE/L1-Tx1          (5705)     41       1 2720794 *
   917    8.5  0.0  0.0  chr4              41890928 41891045 (36202670) C 5S                rRNA                    (0)    121       4 2720795  
   451    8.3  0.0  0.0  chr4              41891028 41891087 (36202628) C L1-2_DR           LINE/L1-Tx1          (5534)    212     153 2720771 *
   347    4.9  0.0  0.0  chr4              41891081 41891121 (36202594) C L1-2_DR           LINE/L1-Tx1          (5705)     41       1 2720796 *
   917    8.5  0.0  0.0  chr4              41891105 41891222 (36202493) C 5S                rRNA                    (0)    121       4 2720797  
   451    8.3  0.0  0.0  chr4              41891205 41891264 (36202451) C L1-2_DR           LINE/L1-Tx1          (5534)    212     153 2720771 *
   347    4.9  0.0  0.0  chr4              41891258 41891298 (36202417) C L1-2_DR           LINE/L1-Tx1          (5705)     41       1 2720798 *
   917    8.5  0.0  0.0  chr4              41891282 41891399 (36202316) C 5S                rRNA                    (0)    121       4 2720799  
   451    8.3  0.0  0.0  chr4              41891382 41891441 (36202274) C L1-2_DR           LINE/L1-Tx1          (5534)    212     153 2720771 *
   321    7.3  0.0  0.0  chr4              41891435 41891475 (36202240) C L1-2_DR           LINE/L1-Tx1          (5705)     41       1 2720800 *
   917    8.5  0.0  0.0  chr4              41891459 41891576 (36202139) C 5S                rRNA                    (0)    121       4 2720801  
   439    7.1  0.0  0.0  chr4              41891559 41891614 (36202101) C L1-2_DR           LINE/L1-Tx1          (5534)    212     157 2720771 *
   322    7.3  0.0  0.0  chr4              41891612 41891652 (36202063) C L1-2_DR           LINE/L1-Tx1          (5705)     41       1 2720802 *
   923    9.1  0.0  0.0  chr4              41891636 41891756 (36201959) C 5S                rRNA                    (0)    121       1 2720803  
   427   10.0  0.0  0.0  chr4              41891736 41891795 (36201920) C L1-2_DR           LINE/L1-Tx1          (5534)    212     153 2720771 *
   347    4.9  0.0  0.0  chr4              41891789 41891829 (36201886) C L1-2_DR           LINE/L1-Tx1          (5705)     41       1 2720804 *
   917    8.5  0.0  0.0  chr4              41891813 41891930 (36201785) C 5S                rRNA                    (0)    121       4 2720805  
   451    8.3  0.0  0.0  chr4              41891913 41891972 (36201743) C L1-2_DR           LINE/L1-Tx1          (5534)    212     153 2720771 *
   347    4.9  0.0  0.0  chr4              41891966 41892006 (36201709) C L1-2_DR           LINE/L1-Tx1          (5705)     41       1 2720806 *
   917    8.5  0.0  0.0  chr4              41891990 41892107 (36201608) C 5S                rRNA                    (0)    121       4 2720807  
   451    8.3  0.0  0.0  chr4              41892090 41892149 (36201566) C L1-2_DR           LINE/L1-Tx1          (5534)    212     153 2720771 *
   347    4.9  0.0  0.0  chr4              41892143 41892183 (36201532) C L1-2_DR           LINE/L1-Tx1          (5705)     41       1 2720808 *
   917    8.5  0.0  0.0  chr4              41892167 41892284 (36201431) C 5S                rRNA                    (0)    121       4 2720809  
   451    8.3  0.0  0.0  chr4              41892267 41892326 (36201389) C L1-2_DR           LINE/L1-Tx1          (5534)    212     153 2720771 *
   347    4.9  0.0  0.0  chr4              41892320 41892360 (36201355) C L1-2_DR           LINE/L1-Tx1          (5705)     41       1 2720810 *
   917    8.5  0.0  0.0  chr4              41892344 41892461 (36201254) C 5S                rRNA                    (0)    121       4 2720811  
   451    8.3  0.0  0.0  chr4              41892444 41892503 (36201212) C L1-2_DR           LINE/L1-Tx1          (5534)    212     153 2720771 *
   347    4.9  0.0  0.0  chr4              41892497 41892537 (36201178) C L1-2_DR           LINE/L1-Tx1          (5705)     41       1 2720812 *
   917    8.5  0.0  0.0  chr4              41892521 41892638 (36201077) C 5S                rRNA                    (0)    121       4 2720813  
   451    8.3  0.0  0.0  chr4              41892621 41892680 (36201035) C L1-2_DR           LINE/L1-Tx1          (5534)    212     153 2720771 *
   347    4.9  0.0  0.0  chr4              41892674 41892714 (36201001) C L1-2_DR           LINE/L1-Tx1          (5705)     41       1 2720814 *
   917    8.5  0.0  0.0  chr4              41892698 41892815 (36200900) C 5S                rRNA                    (0)    121       4 2720815  
   451    8.3  0.0  0.0  chr4              41892798 41892857 (36200858) C L1-2_DR           LINE/L1-Tx1          (5534)    212     153 2720771 *
   347    4.9  0.0  0.0  chr4              41892851 41892891 (36200824) C L1-2_DR           LINE/L1-Tx1          (5705)     41       1 2720816 *
   917    8.5  0.0  0.0  chr4              41892875 41892992 (36200723) C 5S                rRNA                    (0)    121       4 2720817  
   451    8.3  0.0  0.0  chr4              41892975 41893034 (36200681) C L1-2_DR           LINE/L1-Tx1          (5534)    212     153 2720771 *
   347    4.9  0.0  0.0  chr4              41893028 41893068 (36200647) C L1-2_DR           LINE/L1-Tx1          (5705)     41       1 2720818 *
   917    8.5  0.0  0.0  chr4              41893052 41893169 (36200546) C 5S                rRNA                    (0)    121       4 2720819  
   451    8.3  0.0  0.0  chr4              41893152 41893211 (36200504) C L1-2_DR           LINE/L1-Tx1          (5534)    212     153 2720771 *
   321    7.3  0.0  0.0  chr4              41893205 41893245 (36200470) C L1-2_DR           LINE/L1-Tx1          (5705)     41       1 2720820 *
   917    8.5  0.0  0.0  chr4              41893229 41893346 (36200369) C 5S                rRNA                    (0)    121       4 2720821  
   451    8.3  0.0  0.0  chr4              41893329 41893388 (36200327) C L1-2_DR           LINE/L1-Tx1          (5534)    212     153 2720771 *
   347    4.9  0.0  0.0  chr4              41893382 41893422 (36200293) C L1-2_DR           LINE/L1-Tx1          (5705)     41       1 2720822 *
   917    8.5  0.0  0.0  chr4              41893406 41893523 (36200192) C 5S                rRNA                    (0)    121       4 2720823  
   451    8.3  0.0  0.0  chr4              41893506 41893565 (36200150) C L1-2_DR           LINE/L1-Tx1          (5534)    212     153 2720771 *
   347    4.9  0.0  0.0  chr4              41893559 41893599 (36200116) C L1-2_DR           LINE/L1-Tx1          (5705)     41       1 2720824 *
   906    8.6  0.0  0.0  chr4              41893618 41893734 (36199981) C 5S                rRNA                    (1)    120       4 2720825  
   414   19.0  2.6 28.8  chr4              41893717 41893793 (36199922) C L1-2_DR           LINE/L1-Tx1          (5534)    212     104 2720771 *
   884   11.0  0.0  0.0  chr4              41893794 41893911 (36199804) C 5S                rRNA                    (0)    121       4 2720826  
   414   19.0  2.6 28.8  chr4              41893912 41893982 (36199733) C L1-2_DR           LINE/L1-Tx1          (5534)    103       1 2720771 *
   917    8.5  0.0  0.0  chr4              41893966 41894083 (36199632) C 5S                rRNA                    (0)    121       4 2720827  
   451    8.3  0.0  0.0  chr4              41894066 41894125 (36199590) C L1-2_DR           LINE/L1-Tx1          (5534)    212     153 2720828 *
   330    4.9  0.0  0.0  chr4              41894119 41894159 (36199556) C L1-2_DR           LINE/L1-Tx1          (5705)     41       1 2720771 *
   917    8.5  0.0  0.0  chr4              41894143 41894260 (36199455) C 5S                rRNA                    (0)    121       4 2720829  
   451    8.3  0.0  0.0  chr4              41894243 41894302 (36199413) C L1-2_DR           LINE/L1-Tx1          (5534)    212     153 2720830 *
   347    4.9  0.0  0.0  chr4              41894296 41894336 (36199379) C L1-2_DR           LINE/L1-Tx1          (5705)     41       1 2720771 *
   917    8.5  0.0  0.0  chr4              41894320 41894437 (36199278) C 5S                rRNA                    (0)    121       4 2720831  
   451    8.3  0.0  0.0  chr4              41894420 41894479 (36199236) C L1-2_DR           LINE/L1-Tx1          (5534)    212     153 2720832 *
   347    4.9  0.0  0.0  chr4              41894473 41894513 (36199202) C L1-2_DR           LINE/L1-Tx1          (5705)     41       1 2720771 *
   917    8.5  0.0  0.0  chr4              41894497 41894614 (36199101) C 5S                rRNA                    (0)    121       4 2720833  
   451    8.3  0.0  0.0  chr4              41894597 41894656 (36199059) C L1-2_DR           LINE/L1-Tx1          (5534)    212     153 2720834 *
   347    4.9  0.0  0.0  chr4              41894650 41894690 (36199025) C L1-2_DR           LINE/L1-Tx1          (5705)     41       1 2720771 *
   917    8.5  0.0  0.0  chr4              41894674 41894791 (36198924) C 5S                rRNA                    (0)    121       4 2720835  
   451    8.3  0.0  0.0  chr4              41894774 41894833 (36198882) C L1-2_DR           LINE/L1-Tx1          (5534)    212     153 2720836 *
   347    4.9  0.0  0.0  chr4              41894827 41894867 (36198848) C L1-2_DR           LINE/L1-Tx1          (5705)     41       1 2720771 *
   944    8.3  0.0  0.0  chr4              41894851 41894971 (36198744) C 5S                rRNA                    (0)    121       1 2720837  
   420   11.7  0.0  0.0  chr4              41894951 41895010 (36198705) C L1-2_DR           LINE/L1-Tx1          (5534)    212     153 2720838 *
   347    4.9  0.0  0.0  chr4              41895004 41895044 (36198671) C L1-2_DR           LINE/L1-Tx1          (5705)     41       1 2720771 *
   766    6.3  0.0  0.0  chr4              41895028 41895122 (36198593) C 5S                rRNA                    (0)    121      27 2720839  
 49673    1.2  0.1  0.4  chr4              41895130 41900896 (36192819) C L1-2_DR           LINE/L1-Tx1             (0)   5746       1 2720840  
   386    4.4  0.0  0.0  chr4              41900880 41900924 (36192791) C 5S                rRNA                    (0)    121      77 2720841 *
   208   26.6  1.3  0.0  chr4              41900955 41901033 (36192682) C Gypsy13-LTR_DR    LTR/Gypsy              (23)   1139    1060 2720842  
   201   11.8  0.0  5.9  chr4              41901437 41901472 (36192243) C Gypsy-17-LTR_DR   LTR/Gypsy             (795)    875     842 2720843  
  3961   12.8  5.2  5.2  chr4              41902099 41907703 (36186012) C Nimb-4_DR         LINE/I               (7713)   1948    1391 2720844  
 15100    2.6  0.1  0.3  chr4              41907704 41909422 (36184293) + BHIKHARI_LTR      LTR/ERV1                  1   1714     (0) 2720845  
  3455   12.4  5.2  0.2  chr4              41909423 41910234 (36183481) C Nimb-4_DR         LINE/I               (7732)   1929    1359 2720844  
   356   12.2  0.0  0.0  chr4              41910207 41910255 (36183460) C Nimb-4_DR         LINE/I               (8079)   1582    1534 2720846 *
   829   13.7  8.6  0.0  chr4              41910254 41910392 (36183323) C Nimb-4_DR         LINE/I               (7782)   1879    1729 2720844  
  7286    7.7  2.2  1.6  chr4              41910395 41911399 (36182316) + Dada-tL_DR        DNA/Dada                  1   1011  (9396) 2720847  
   660   17.8  1.5 11.9  chr4              41911333 41911536 (36182179) C hAT-N64B_DR       DNA/hAT-Ac           (1686)   2113    1929 2720848 *
  1615   13.7  0.0  3.2  chr4              41911362 41911647 (36182068) C EnSpm-N3B_DR      DNA/CMC-EnSpm        (2422)   1312    1036 2720849  
   205   15.9  4.4  2.2  chr4              41911608 41911652 (36182063) + Kolobok-3_DR      DNA/Kolobok-T2         5260   5305   (661) 2720850 *
   889    9.4  0.0  0.7  chr4              41911649 41911787 (36181928) + Dada-tL_DR        DNA/Dada                962   1099  (9308) 2720851  
   268    8.8  0.0  0.0  chr4              41911799 41911831 (36181884) + Dada-tL_DR        DNA/Dada               1174   1206  (9201) 2720852  
  1262    7.3  0.6  0.0  chr4              41911832 41912008 (36181707) + EnSpm-N49_DR      DNA/CMC-EnSpm             1    178  (3592) 2720853  
  1859   18.5  3.1  0.0  chr4              41912025 41912407 (36181308) C EnSpm-4N1_DR      DNA/CMC-EnSpm         (160)   2741    2347 2720854 *
  7698    2.6  2.5  1.2  chr4              41912360 41913335 (36180380) + Dada-tL_DR        DNA/Dada               9420  10407     (0) 2720855  
   289    6.8  0.6  0.0  chr4              41913336 41913371 (36180344) C tRNA-Leu-CTG      tRNA                   (48)     38       1 2720856  
   602    4.1  0.0  0.0  chr4              41913466 41913538 (36180177) + tRNA-Met_         tRNA                      1     73     (3) 2720857  
   220   26.8  1.2  6.6  chr4              41913473 41913552 (36180163) + SAT-26B_DR        Satellite               620    695    (98) 2720858 *
   322   17.9  0.0  0.0  chr4              41913604 41913659 (36180056) + L1-53_DR          LINE/L1                 151    206  (6240) 2720859  
   605   11.5  2.5 25.6  chr4              41913771 41913933 (36179782) + L1-53_DR          LINE/L1                  69    201  (6245) 2720860  
   591    9.6  0.0  0.0  chr4              41914171 41914253 (36179462) C tRNA-Leu-CTG      tRNA                    (3)     83       1 2720861  
   207   24.4  3.6  2.4  chr4              41914180 41914263 (36179452) C Nimb-4_DR         LINE/I               (7890)   1771    1687 2720844 *
   628    2.7  0.0  0.0  chr4              41914348 41914420 (36179295) + tRNA-Met_         tRNA                      1     73     (3) 2720862  
   207   26.8  1.2  6.6  chr4              41914355 41914434 (36179281) + SAT-26B_DR        Satellite               620    695    (98) 2720863 *
   340   13.0  0.0  0.0  chr4              41914680 41914733 (36178982) C tRNA-Leu-CTG      tRNA                    (3)     83      30 2720864  
 45017    0.6  0.5  0.4  chr4              41914734 41920527 (36173188) + Dada-tL_DR        DNA/Dada                  1   5802  (4605) 2720865  
 18881    1.9  4.3  0.1  chr4              41920528 41922923 (36170792) C DNA-2-8_DR        DNA/CMC-EnSpm           (0)   2496       1 2720866  
 38357    0.8  1.6  0.0  chr4              41922924 41927461 (36166254) + Dada-tL_DR        DNA/Dada               5801  10407     (0) 2720867  
   290    4.1  0.6  0.0  chr4              41927462 41927497 (36166218) C tRNA-Leu-CTG      tRNA                   (48)     38       1 2720864  
   575    4.1  0.0  0.0  chr4              41927592 41927664 (36166051) + tRNA-Met_         tRNA                      1     73     (3) 2720868  
   240   22.8  1.2  6.6  chr4              41927599 41927678 (36166037) + SAT-26B_DR        Satellite               620    695    (98) 2720869 *
   573   13.2  2.4 23.6  chr4              41927869 41928037 (36165678) + L1-53_DR          LINE/L1                  67    206  (6240) 2720870  
   604   10.4  2.4 24.3  chr4              41928151 41928315 (36165400) + L1-53_DR          LINE/L1                  71    206  (6240) 2720870  
   566    8.4  0.0  0.0  chr4              41928548 41928630 (36165085) C tRNA-Leu-CTG      tRNA                    (3)     83       1 2720871  
   567    4.1  0.0  0.0  chr4              41928725 41928797 (36164918) + tRNA-Met_         tRNA                      1     73     (3) 2720872  
   295    7.7  0.0  0.0  chr4              41928852 41928890 (36164825) C tRNA-Leu-CTG      tRNA                   (47)     39       1 2720873  
   595    2.7  0.0  0.0  chr4              41928985 41929057 (36164658) + tRNA-Met_         tRNA                      1     73     (3) 2720874  
   558   13.9  2.4 23.6  chr4              41929262 41929430 (36164285) + L1-53_DR          LINE/L1                  67    206  (6240) 2720870  
 10983    7.1  7.6  0.5  chr4              41929651 41931288 (36162427) + ERV1-3-I_DR       LTR/ERV1               1526   3279  (4185) 2720875  
 10959    4.0  6.7  0.6  chr4              41931298 41932764 (36160951) + ERV1-3-I_DR       LTR/ERV1               3729   5284  (2180) 2720875  
  7193    6.0  2.6  9.8  chr4              41932764 41933970 (36159745) + ERV1-3-I_DR       LTR/ERV1               5887   7013   (451) 2720875 *
   461    2.7  0.0  1.4  chr4              41933961 41934034 (36159681) + ERV1-3-I_DR       LTR/ERV1               7392   7464     (0) 2720875 *
  1110    2.2  0.0  0.0  chr4              41934035 41934168 (36159547) + ERV1-3-LTR_DR     LTR/ERV1                  1    134   (257) 2720875  
  7594    1.5  7.6  0.0  chr4              41934175 41935132 (36158583) + L2-2_DRe          LINE/L2                3205   4235     (3) 2720876  
  2221    1.9  0.0  0.0  chr4              41935131 41935392 (36158323) + ERV1-3-LTR_DR     LTR/ERV1                130    391     (0) 2720875 *
 11792    4.8  1.9  0.2  chr4              41935396 41937617 (36156098) C MOSAT-2_DR        Satellite            (1564)   2258       1 2720877 *
 17190    4.4  1.5  1.2  chr4              41937612 41940001 (36153714) + DNA8-4_DR         DNA/hAT-Charlie           1   2395     (0) 2720878  
  7249    4.5  1.2  0.2  chr4              41940002 41940948 (36152767) C MOSAT-2_DR        Satellite             (603)   1000      45 2720879  
  1161    5.5  0.5  0.0  chr4              41941059 41941260 (36152455) C MOSAT-2_DR        Satellite            (1564)    203       1 2720879 *
  4889    3.6  3.9  3.5  chr4              41941259 41941950 (36151765) + ERV1-N5-LTR_DR    LTR/ERV1                  1    695     (0) 2720880  
  2922   10.0  2.4  0.5  chr4              41941951 41942834 (36150881) C MOSAT-2_DR        Satellite             (419)    901       1 2720881  
  1237    9.3  0.6  0.0  chr4              41942831 41943002 (36150713) C Kolobok-N8_DRe    DNA/Kolobok-T2          (0)    895     723 2720882 *
  3232   13.8  3.6  2.0  chr4              41942984 41943569 (36150146) C MOSAT-2_DR        Satellite             (337)   1266     672 2720883  
  2184   11.2  1.5  0.0  chr4              41943570 41943899 (36149816) + Harbinger-5N1B_DR DNA/PIF-Harbinger        31    365  (1581) 2720884  
   254   19.0 11.1  5.7  chr4              41944031 41944095 (36149620) + EnSpm-N42_DR      DNA/CMC-EnSpm           868    938   (314) 2720885  
 10200    3.0  4.3  0.4  chr4              41944096 41945415 (36148300) + hAT-N29_DR        DNA/hAT-Tip100            1   1371   (209) 2720886  
  5358    4.4  0.9  3.1  chr4              41945416 41946215 (36147500) C Copia-13G_DR-LTR  LTR/Gypsy?              (0)    783       1 2720887  
  1649    2.3  0.5  1.9  chr4              41946216 41946432 (36147283) + hAT-N29_DR        DNA/hAT-Tip100         1367   1580     (0) 2720888  
 10665    3.3 10.6  1.2  chr4              41947046 41948544 (36145171) + Kolobok-N9_DR     DNA/Kolobok-T2            1   1639     (0) 2720889  
   762   14.2  2.2  0.0  chr4              41948720 41948853 (36144862) C ENSPM-2N_DR       DNA/CMC-EnSpm        (1138)    400     264 2720890  
   334   15.5  0.0  0.0  chr4              41948863 41948920 (36144795) C DNA-6-N9_DR       DNA                   (944)    215     158 2720891  
   748   18.5  4.0  6.6  chr4              41948932 41949180 (36144535) + Harbinger-5N1B_DR DNA/PIF-Harbinger       453    695  (1251) 2720892  
   424   14.2 28.4  0.0  chr4              41949187 41949199 (36144516) + hAT-N167B_DR      DNA/hAT-Charlie        1232   1325   (248) 2720893  
   505   11.2 29.0  0.0  chr4              41949200 41949306 (36144409) C HE2_DR            SINE/tRNA-V-RTE         (0)    363     226 2720894  
   391   17.2  1.1  2.1  chr4              41949232 41949326 (36144389) C IS3EU-4_DR        DNA/IS3EU            (5838)   9191    9098 2720895 *
   550   18.8 13.4  2.1  chr4              41949301 41949556 (36144159) + Harbinger-5N1B_DR DNA/PIF-Harbinger       688   1006   (940) 2720896  
  1383    8.1  0.0  3.1  chr4              41949572 41949800 (36143915) + Harbinger-4N1B_DR DNA/PIF-Harbinger       592    813   (350) 2720897  
   375    6.3 12.7  0.0  chr4              41950370 41950432 (36143283) C Mariner-N5C_DR    DNA/TcMar            (6014)   1907    1837 2720898  
  3204   12.2 22.4  4.2  chr4              41950488 41951398 (36142317) C Mariner-N5B_DR    DNA/TcMar            (8374)   1070       1 2720899  
   450   11.8  0.0  0.0  chr4              41951652 41951719 (36141996) C tRNA-Arg-AGG      tRNA                    (6)     70       3 2720900  
   353   23.5  0.0  0.0  chr4              41952162 41952229 (36141486) C tRNA-Arg-AGG      tRNA                    (6)     70       3 2720901  
  7433    0.4  1.2  2.1  chr4              41952379 41953320 (36140395) + Helitron-2_DR     RC/Helitron            8526   9458 (17954) 2720902  
  7763    1.7  1.0  0.0  chr4              41953321 41954247 (36139468) C hAT-N45_DR        DNA/hAT?                (0)    936       1 2720903  
   213   26.1 11.0  1.2  chr4              41954248 41954359 (36139356) + TDR19C            DNA/hAT-Charlie         261    387     (9) 2720904 *
 23126    0.7  0.7  0.2  chr4              41954248 41956910 (36136805) + Helitron-2_DR     RC/Helitron            9451  12126 (15286) 2720905  
   470   16.8 17.5  0.7  chr4              41956911 41957036 (36136679) C ANGEL             DNA/Kolobok             (1)    308     162 2720906 *
 20047    0.5  0.4  0.0  chr4              41956986 41959317 (36134398) + Helitron-2_DR     RC/Helitron           12520  14861 (12551) 2720907  
   207    3.9  0.0  0.0  chr4              41959427 41959452 (36134263) C tRNA-Arg-AGG      tRNA                    (6)     70      45 2720908  
  2909    6.5  6.9  0.2  chr4              41959503 41959937 (36133778) + Rex1-40_DRe       LINE/Rex-Babar         2856   3319    (30) 2720909  
   297   23.5  0.0  0.0  chr4              41960110 41960177 (36133538) C tRNA-Arg-AGG      tRNA                    (6)     70       3 2720910  
   397   19.1  0.0  0.0  chr4              41960630 41960697 (36133018) C tRNA-Arg-AGG      tRNA                    (6)     70       3 2720911  
   465   11.8  0.0  0.0  chr4              41960948 41961015 (36132700) C tRNA-Arg-AGG      tRNA                    (6)     70       3 2720912  
   227   14.3  3.5  1.7  chr4              41961962 41962018 (36131697) + ASAT_CY           Satellite                28     85   (177) 2720913  
  1997    6.1  0.0  0.0  chr4              41962145 41962405 (36131310) + LOOPERN1_DR       DNA/Kolobok-T2            1    261   (973) 2720914  
 15924    4.9  5.3  0.5  chr4              41962417 41965280 (36128435) + tRNA-3_DRe        Satellite                 1   2999     (0) 2720915  
   462    6.2  0.0  0.0  chr4              41965867 41965930 (36127785) C MOSAT_DR          Satellite             (781)   1306    1243 2720916 *
 17498    1.2  1.0  0.1  chr4              41965921 41967993 (36125722) + L2-1_DR           LINE/L2                2896   4985     (0) 2720917  
   525    5.6  0.0  0.0  chr4              41968024 41968094 (36125621) + tRNA-Gly-GGY      tRNA                      1     71     (3) 2720918  
 48693    0.3  1.4  0.1  chr4              41968109 41973821 (36119894) C L1-12_DR          LINE/L1                 (0)   5787       1 2720919  
   536    7.0  0.0  0.0  chr4              41973915 41973985 (36119730) + tRNA-Gly-GGY      tRNA                      1     71     (3) 2720920  
   387   13.6  0.0  0.0  chr4              41974075 41974140 (36119575) + tRNA-Gly-GGY      tRNA                      1     66     (8) 2720921  
   469   11.9  0.0  0.0  chr4              41974234 41974300 (36119415) + tRNA-Gly-GGY      tRNA                      1     67     (7) 2720922  
   501    9.6  0.0  0.0  chr4              41974391 41974463 (36119252) + tRNA-Gly-GGY      tRNA                      1     73     (1) 2720923  
   586    2.8  0.0  0.0  chr4              41974550 41974620 (36119095) + tRNA-Gly-GGY      tRNA                      1     71     (3) 2720924  
   366   22.5  0.0  0.0  chr4              41974709 41974779 (36118936) + tRNA-Gly-GGY      tRNA                      1     71     (3) 2720925  
   562    4.2  0.0  0.0  chr4              41974868 41974938 (36118777) + tRNA-Gly-GGY      tRNA                      1     71     (3) 2720926  
   336   21.2  0.0  0.0  chr4              41975027 41975092 (36118623) + tRNA-Gly-GGG      tRNA                      1     66     (8) 2720927  
   405   17.6  0.0  0.0  chr4              41975186 41975253 (36118462) + tRNA-Gly-GGY      tRNA                      1     68     (6) 2720928  
   474   12.9  0.0  0.0  chr4              41975345 41975414 (36118301) + tRNA-Gly-GGY      tRNA                      1     70     (4) 2720929  
   430   14.9  0.0  0.0  chr4              41975504 41975570 (36118145) + tRNA-Gly-GGY      tRNA                      1     67     (7) 2720930  
   501    9.6  0.0  0.0  chr4              41975661 41975733 (36117982) + tRNA-Gly-GGY      tRNA                      1     73     (1) 2720931  
   578    4.2  0.0  0.0  chr4              41975820 41975890 (36117825) + tRNA-Gly-GGY      tRNA                      1     71     (3) 2720932  
   354   22.5  0.0  0.0  chr4              41975979 41976049 (36117666) + tRNA-Gly-GGY      tRNA                      1     71     (3) 2720933  
   586    2.8  0.0  0.0  chr4              41976138 41976208 (36117507) + tRNA-Gly-GGY      tRNA                      1     71     (3) 2720934  
   311   22.7  0.0  0.0  chr4              41976297 41976362 (36117353) + tRNA-Gly-GGG      tRNA                      1     66     (8) 2720935  
   413   16.2  0.0  0.0  chr4              41976456 41976523 (36117192) + tRNA-Gly-GGY      tRNA                      1     68     (6) 2720936  
   481   11.4  0.0  0.0  chr4              41976615 41976684 (36117031) + tRNA-Gly-GGY      tRNA                      1     70     (4) 2720937  
   520    8.4  0.0  0.0  chr4              41976774 41976844 (36116871) + tRNA-Gly-GGG      tRNA                      1     71     (3) 2720938  
   487   14.1  0.0  0.0  chr4              41976933 41977003 (36116712) + tRNA-Gly-GGY      tRNA                      1     71     (3) 2720939  
   336   21.2  0.0  0.0  chr4              41977092 41977157 (36116558) + tRNA-Gly-GGG      tRNA                      1     66     (8) 2720940  
   405   17.6  0.0  0.0  chr4              41977251 41977318 (36116397) + tRNA-Gly-GGY      tRNA                      1     68     (6) 2720941  
   485   11.4  0.0  0.0  chr4              41977410 41977479 (36116236) + tRNA-Gly-GGG      tRNA                      1     70     (4) 2720942  
   389    8.1 14.5  0.0  chr4              41977569 41977630 (36116085) + tRNA-Gly-GGY      tRNA                      1     71     (3) 2720943  
   501   12.7  0.0  0.0  chr4              41977719 41977789 (36115926) + tRNA-Gly-GGY      tRNA                      1     71     (3) 2720944  
   408   16.9  0.0  0.0  chr4              41977880 41977944 (36115771) + tRNA-Gly-GGY      tRNA                      3     67     (7) 2720945  
   496    9.0  0.0  0.0  chr4              41978036 41978102 (36115613) + tRNA-Gly-GGY      tRNA                      1     67     (7) 2720946  
   462   14.1  0.0  0.0  chr4              41978189 41978259 (36115456) + tRNA-Gly-GGY      tRNA                      1     71     (3) 2720947  
   403   13.6  0.0  0.0  chr4              41978349 41978414 (36115301) + tRNA-Gly-GGY      tRNA                      1     66     (8) 2720948  
   378   21.1  0.0  0.0  chr4              41978508 41978578 (36115137) + tRNA-Gly-GGY      tRNA                      1     71     (3) 2720949  
   551    7.0  0.0  0.0  chr4              41978667 41978737 (36114978) + tRNA-Gly-GGY      tRNA                      1     71     (3) 2720950  
   448   16.9  0.0  0.0  chr4              41978826 41978896 (36114819) + tRNA-Gly-GGY      tRNA                      1     71     (3) 2720951  
   608    1.4  0.0  0.0  chr4              41978985 41979055 (36114660) + tRNA-Gly-GGY      tRNA                      1     71     (3) 2720952  
   515    9.9  0.0  0.0  chr4              41979144 41979214 (36114501) + tRNA-Gly-GGY      tRNA                      1     71     (3) 2720953  
   381   22.5  0.0  0.0  chr4              41979303 41979373 (36114342) + tRNA-Gly-GGY      tRNA                      1     71     (3) 2720954  
  8554    3.6  0.0  0.9  chr4              41979437 41980470 (36113245) + SAT-17_DR         Satellite               134   1158  (2757) 2720955  
  8047    1.2  4.5  0.1  chr4              41980471 41981437 (36112278) + Zisupton-N1_DR    DNA/Zisupton              1   1009  (2305) 2720956  
   860    9.7  0.0  0.0  chr4              41981425 41981538 (36112177) C HE2_DR            SINE/tRNA-V-RTE         (1)    362     249 2720957 *
   563    1.5  0.0  0.0  chr4              41981538 41981602 (36112113) + tRNA-Gly-GGY      tRNA                      7     71     (3) 2720958 *
   664   18.8  0.8  1.6  chr4              41981539 41981549 (36112166) C hAT-N47B_DR       DNA/hAT-Tip100        (208)    775     652 2720959  
   504   11.3  0.0  0.0  chr4              41981691 41981761 (36111954) + tRNA-Gly-GGY      tRNA                      1     71     (3) 2720960  
  6085    2.4  0.0  0.0  chr4              41981765 41982522 (36111193) + Zisupton-N1_DR    DNA/Zisupton           1962   2719   (595) 2720961  
  2354    2.2  0.0  0.0  chr4              41982529 41982798 (36110917) + Zisupton-N1_DR    DNA/Zisupton           3045   3314     (0) 2720962  
  8079    2.6  0.0  0.5  chr4              41982800 41983736 (36109979) + SAT-17_DR         Satellite              1152   2083  (1832) 2720963 *
 11335    2.2  1.4  0.7  chr4              41983728 41985119 (36108596) C DNA8-14_DR        DNA                     (0)   1401       1 2720964 *
 11726    4.0  0.1  0.1  chr4              41985119 41986516 (36107199) + SAT-17_DR         Satellite               761   2157  (1758) 2720965  
  9047    3.8  0.0  0.5  chr4              41988851 41989916 (36103799) C SAT-17_DR         Satellite            (1882)   2033     973 2720966 *
 34726    5.3  2.0  0.9  chr4              41989915 41992661 (36101054) + Zisupton-5_DR     DNA/Zisupton              1   2996  (6025) 2720967  
  1485    6.8 18.5  0.0  chr4              41992662 41992910 (36100805) + L2-3_DRe          LINE/L2                4771   5065     (3) 2720968  
 34726    5.3  2.0  0.9  chr4              41992911 41997065 (36096650) + Zisupton-5_DR     DNA/Zisupton           2997   7530  (1491) 2720967  
  3414   13.5  1.4  0.5  chr4              41997066 41997645 (36096070) + Gypsy101-LTRb_DR  LTR/Gypsy                 1    585     (0) 2720969  
 12656    1.2  1.1  0.3  chr4              41997646 41999123 (36094592) + Zisupton-5_DR     DNA/Zisupton           7531   9021     (0) 2720970 *
 12720    6.5  1.8  0.8  chr4              41999123 42004497 (36089218) C tRNA-1_DRe        Satellite             (328)   5430       1 2720971  
 13038    1.0  0.4  0.2  chr4              42004499 42006078 (36087637) C Tx1-49_DR         LINE/L1-Tx1             (0)   1583       1 2720972  
   824   15.3  0.0  4.0  chr4              42006051 42006068 (36087647) + DNA-8-9_DR        DNA/hAT-Ac             2210   2360  (1359) 2720973 *
   942   10.9  1.4  0.7  chr4              42006069 42006207 (36087508) C SINE2-3_DR        SINE/tRNA-V-RTE       (157)    211      72 2720974  
   232   25.3  2.0 15.2  chr4              42006081 42006229 (36087486) + DNA2-7_DR         DNA                    2118   2249  (7401) 2720975 *
   234   21.2  6.2  1.8  chr4              42006191 42006214 (36087501) + EnSpm-9_DR        DNA/CMC-EnSpm           712    762  (7858) 2720976 *
   249   17.0  0.0  0.0  chr4              42006200 42006246 (36087469) C Rex1-31_DRe       LINE/Rex-Babar        (398)   3135    3089 2720977 *
   251   10.0  0.0  0.0  chr4              42006215 42006254 (36087461) + CryptonV-N5_DR    DNA/Crypton-V         16110  16149  (8388) 2720978 *
   260    6.1  0.0  0.0  chr4              42006222 42006254 (36087461) C DNA9-3_DR         DNA/MULE-MuDR?       (1752)   9627    9595 2720979  
   225   19.1  0.0  0.0  chr4              42006255 42006266 (36087449) + Dada-tL_DR        DNA/Dada               9089   9133  (1274) 2720980  
   203   10.3  2.1 19.5  chr4              42006273 42006315 (36087400) + hAT-N70_DR        DNA/hAT?                612    693   (632) 2720981  
  1117   10.6 11.0  4.2  chr4              42006338 42006583 (36087132) C MuDR-1_DR         DNA/MULE-NOF?        (6763)    650     389 2720982  
  1088    8.8 36.6  2.4  chr4              42006605 42006883 (36086832) C Mariner-N38_DR    DNA/TcMar-Tc1         (112)    435      64 2720983  
  1028    9.2  6.8  2.2  chr4              42006881 42007057 (36086658) + DNA11TA1_DR       DNA/CMC-EnSpm             7    191    (12) 2720984 *
  2511    8.3  0.6  0.3  chr4              42007100 42007448 (36086267) C ERV1-N12_DR-LTR   LTR/ERV1                (4)    350       1 2720985  
   641   11.0  1.6 29.6  chr4              42007461 42007654 (36086061) + REX1-3_DR         LINE/Rex-Babar          135    286  (2489) 2720986 *
  2083   15.9  3.7  6.7  chr4              42007635 42008094 (36085621) C DIRS-1-LTR_DR     LTR/Ngaro              (37)    585     133 2720987  
  2304   11.0  0.6  0.0  chr4              42008095 42008420 (36085295) + Harbinger-N10_DR  DNA/PIF-Harbinger         1    328     (0) 2720988  
   942    9.6  0.0  0.0  chr4              42008422 42008556 (36085159) C DIRS-1-LTR_DR     LTR/Ngaro             (485)    137       3 2720987  
   320   18.0  1.6  0.0  chr4              42008562 42008622 (36085093) + Harbinger-N25_DR  DNA/PIF-Harbinger       513    574     (2) 2720989  
   270   15.1  3.8  0.0  chr4              42008581 42008633 (36085082) + piggyBac-N11_DR   DNA/PiggyBac?           906    960   (721) 2720990 *
   653   22.8  3.2  3.2  chr4              42008690 42009170 (36084545) + SAT-7_DR          Satellite                 1    481     (0) 2720991  
   625   27.8  1.8  1.4  chr4              42009216 42009663 (36084052) + SAT-7_DR          Satellite                 1    449     (0) 2720991  
   236   24.9  4.2 20.1  chr4              42009838 42009864 (36083851) + DNA6-1_DR         DNA/hAT-hAT5            509    599   (546) 2720992  
   263   20.3  0.0  0.0  chr4              42009865 42009923 (36083792) + ANGEL             DNA/Kolobok               9     67   (242) 2720993  
   236   24.9  4.2 20.1  chr4              42009924 42009954 (36083761) + DNA6-1_DR         DNA/hAT-hAT5            600    713   (432) 2720992  
   373   22.2  0.0  6.2  chr4              42009955 42009966 (36083749) C DNA2-8_DR         DNA/CMC-EnSpm        (2799)   1608    1498 2720994  
   573   17.9  0.0  0.0  chr4              42009967 42010072 (36083643) C ANGEL             DNA/Kolobok           (203)    106       1 2720995  
   624   17.4  8.8  1.9  chr4              42010077 42010249 (36083466) C LOOPERN4_DR       DNA/Kolobok-T2          (0)   1011     734 2720996  
   230    6.9  0.0  0.0  chr4              42010538 42010566 (36083149) C Nimb-7_DR         LINE/I               (2265)     29       1 2720997  
   709   15.4  3.9  0.0  chr4              42010853 42010866 (36082849) + CryptonV-N1_DR    DNA/Crypton-V          7574   7705  (2343) 2720998  
   803    8.8  1.8  0.0  chr4              42010867 42010979 (36082736) C Harbinger-1_DR    DNA/PIF-Harbinger       (0)   3909    3795 2720999 *
  3397   10.1  7.9  3.0  chr4              42010965 42011545 (36082170) C hAT-N21B_DR       DNA/hAT-Ac            (692)    609       1 2721000  
  4602   14.3 11.2  4.3  chr4              42011546 42012607 (36081108) C Harbinger-1N1_DR  DNA/PIF-Harbinger     (525)   1132       1 2721001  
   882   11.5  8.3  0.0  chr4              42012619 42012775 (36080940) C DNA13TA1_DR       DNA/TcMar-Tc1          (37)    281     112 2721002  
  2312   11.0  1.5  2.3  chr4              42012800 42013200 (36080515) C HATN10_DR         DNA/hAT-Ac             (56)    399       2 2721003  
   413   18.7 10.3  0.0  chr4              42013202 42013308 (36080407) C DNA13TA1_DR       DNA/TcMar-Tc1         (200)    118       1 2721004  
   201   27.9  5.1  0.0  chr4              42013309 42013350 (36080365) C Helitron-4_DR     RC/Helitron           (377)  31491   31446 2721005  
  2834    9.7  4.2  1.2  chr4              42013420 42013932 (36079783) C DNA-5-8C_DR       DNA/hAT-hAT5          (151)    540       4 2721006  
   210   31.6  2.1  0.0  chr4              42014000 42014012 (36079703) C DNA5-6B_DR        DNA/hAT               (798)    355     259 2721007  
   212   34.1  0.0  0.0  chr4              42014013 42014094 (36079621) + DNA2-32B_DR       DNA/hAT                 790    871   (258) 2721008  
   210   20.6  7.8  1.5  chr4              42014148 42014211 (36079504) C L2-9_DRe          LINE/L2                (21)   3358    3291 2721009  
   443   16.8  4.3 11.4  chr4              42014382 42014522 (36079193) C BEL-64_DRe-I      LTR/Pao                (51)   3089    2958 2721010  
   442   10.9  3.7  6.7  chr4              42014851 42014958 (36078757) + Rex1-50_DR        LINE/Rex-Babar         2334   2438    (11) 2721011  
   232   17.4  6.2  4.1  chr4              42015183 42015278 (36078437) C Tx1-27_DR         LINE/L1-Tx1          (2302)    231     134 2721012 *
   320   27.2  5.4  2.9  chr4              42015278 42015464 (36078251) C Copia1-I_DR       LTR/Copia            (1445)   2762    2487 2721013 *
   334   12.8  0.0  0.0  chr4              42015459 42015505 (36078210) + DNA-X-2B_DR       DNA                      78    124   (315) 2721014  
  1402   19.1  3.1  2.2  chr4              42015670 42016027 (36077688) C CryptonV-3_DR     DNA/Crypton-V       (16573)   6880    6520 2721015  
   377   15.2  7.6  0.0  chr4              42016174 42016265 (36077450) C hAT-N92_DR        DNA/hAT-Ac           (1476)     99       1 2721016  
  1257   25.5  3.8  2.3  chr4              42016935 42017403 (36076312) + Harbinger-5_DR    DNA/PIF-Harbinger      2487   2962  (3697) 2721017  
  2518    5.6  0.0  0.0  chr4              42017410 42017728 (36075987) + hAT-N78_DR        DNA/hAT-Charlie           1    319     (0) 2721018  
   645   14.7  9.8  6.3  chr4              42017855 42018007 (36075708) C CryptonV-N4_DR    DNA/Crypton-V        (5607)   7886    7729 2721019 *
  1925   12.3  9.6  0.3  chr4              42017875 42018208 (36075507) + DNA8-17_DR        DNA/hAT-Tip100         1311   1675   (138) 2721020  
   298   16.1  0.0  3.6  chr4              42018195 42018252 (36075463) C Merlin-1_DR       DNA/Merlin           (8967)   1560    1505 2721021 *
   236   20.6  0.0  3.2  chr4              42018243 42018307 (36075408) + Tx1-19_DR         LINE/L1-Tx1            5305   5367    (14) 2721022 *
   248   15.9  0.0  0.0  chr4              42018328 42018371 (36075344) C TE-X-1B_DR        DNA                    (18)   1391    1348 2721023  
   865   13.8 21.3  1.0  chr4              42018413 42018604 (36075111) C Kolobok-N10B_DR   DNA/Kolobok           (121)    223       4 2721024  
   350   17.8  0.0  4.1  chr4              42018698 42018773 (36074942) C TE-X-13_DR        Unknown              (1246)   1179    1107 2721025  
   503   14.1  6.4  2.6  chr4              42019042 42019150 (36074565) + Tx1-27_DR         LINE/L1-Tx1             120    232  (2301) 2721026  
   419   18.8  4.1  1.0  chr4              42019646 42019742 (36073973) + BEL-64_DRe-I      LTR/Pao                2990   3089    (51) 2721027  
   231   14.3 24.7  0.0  chr4              42020202 42020278 (36073437) C hAT-N106B_DR      DNA/hAT-Ac             (49)    979     884 2721028 *
   298   15.0  9.1  5.9  chr4              42020243 42020273 (36073442) + Helitron-2_DR     RC/Helitron           12735  12832 (14576) 2721029  
   303    6.3 15.6  1.4  chr4              42020274 42020337 (36073378) + DNA-8-9_DR        DNA/hAT-Ac             1012   1084  (2635) 2721030 *
   656   11.1  3.9  2.3  chr4              42020326 42020453 (36073262) + DNA-5-8C_DR       DNA/hAT-hAT5            202    331   (360) 2721031  
 10288    7.7  6.4  2.3  chr4              42020454 42022042 (36071673) C Harbinger-1N1_DR  DNA/PIF-Harbinger       (0)   1657       6 2721032  
   271    8.7  0.0 12.8  chr4              42022460 42022512 (36071203) C L2-2_DRe          LINE/L2                 (0)   4238    4192 2721033 *
   282   13.5  0.0  0.0  chr4              42022507 42022558 (36071157) C Helitron-N3B_DR   RC/Helitron          (4109)   2495    2444 2721034  
   248   30.4  1.9  1.9  chr4              42022513 42022559 (36071156) + Polinton-4N1_DR   DNA/Maverick           4665   4764  (5672) 2721035 *
   291    2.2  0.0  0.0  chr4              42022514 42022558 (36071157) C Merlin-1_DR       DNA/Merlin           (8902)   1625    1581 2721036  
   251   17.1  8.0  1.1  chr4              42022565 42022600 (36071115) + hAT-N70_DR        DNA/hAT?                604    693   (632) 2721037  
   450   13.8  3.0  5.2  chr4              42023467 42023565 (36070150) C DNA-N44_DR        DNA/Kolobok-T2        (303)    229     133 2721038  
   248   18.8  0.0  0.0  chr4              42024521 42024568 (36069147) + hAT-N21B_DR       DNA/hAT-Ac              696    743   (558) 2721039 *
  2237    7.1  5.0  5.2  chr4              42024540 42024942 (36068773) C Mariner-N38_DR    DNA/TcMar-Tc1           (0)    547     146 2721040  
  2291    5.5  0.3  0.0  chr4              42024944 42025254 (36068461) + TDR16             DNA/Merlin                1    312     (1) 2721041  
  1222   17.4  5.6 14.4  chr4              42025255 42025421 (36068294) + Dada-U1A_DR       DNA/Dada               3447   3887  (7092) 2721042  
   286   11.6  1.1 15.0  chr4              42025342 42025432 (36068283) + MuDR-2_DR         DNA/MULE-MuDR         16274  16353  (7580) 2721043 *
   211   19.1  9.5  0.0  chr4              42025384 42025446 (36068269) C Merlin-1_DR       DNA/Merlin           (8866)   1661    1593 2721044 *
  2443   12.7  0.7  2.1  chr4              42025719 42026152 (36067563) + hAT-N137_DR       DNA/hAT-Ac             2334   2711   (860) 2721045  
  2335   19.5  3.9  9.8  chr4              42025780 42026525 (36067190) C Merlin-1_DR       DNA/Merlin           (5835)   4692    3987 2721046 *
  2250   19.7  4.5  9.3  chr4              42026007 42026746 (36066969) + Merlin-1_DR       DNA/Merlin             3977   4683  (5844) 2721046 *
  2720    7.7  1.6  0.5  chr4              42026401 42026764 (36066951) C SINE2-3_DR        SINE/tRNA-V-RTE         (0)    368       1 2721047  
   308   23.6  4.0  4.0  chr4              42026703 42026777 (36066938) + DNA7-N2_DR        DNA/hAT-hAT6           1640   1714   (300) 2721048 *
  2388    9.6  1.7  2.2  chr4              42027562 42027966 (36065749) C Gypsy97-LTR-B_DR  LTR/Gypsy               (0)    403       1 2721049  
   200   15.5  1.8  9.4  chr4              42028886 42028942 (36064773) C DNA-6-N5B_DR      DNA                  (3408)    115      63 2721050  
   357   23.3  1.0  1.0  chr4              42029121 42029224 (36064491) C TDR7              DNA                     (1)    540     437 2721051  
   640   20.9  0.7  0.7  chr4              42029414 42029562 (36064153) C Merlin-N1_DR      DNA/Merlin            (188)    181      33 2721052  
   470    9.2  0.0  0.0  chr4              42029580 42029644 (36064071) C L1-90_DR          LINE/L1              (4142)     65       1 2721053  
  2072    6.9  4.2  0.3  chr4              42029691 42029996 (36063719) C DNA-8-22_DR       DNA/hAT-Ac              (0)   1434    1117 2721054  
   694   10.9  2.4  4.1  chr4              42029991 42030114 (36063601) C DNA8-17_DR        DNA/hAT-Tip100         (25)   1788    1667 2721055 *
  1344   10.5 11.6  2.2  chr4              42030102 42030393 (36063322) C DNA8-17_DR        DNA/hAT-Tip100        (506)   1307     989 2721055 *
  1818   13.7  2.3  5.7  chr4              42030392 42030733 (36062982) C DNA8-17_DR        DNA/hAT-Tip100       (1312)    501     171 2721055  
  2459   10.4  9.4  5.8  chr4              42030751 42031218 (36062497) C DNA-8-22_DR       DNA/hAT-Ac            (950)    484       1 2721056  
   415   24.4  1.7  1.7  chr4              42031233 42031349 (36062366) + SAT-7_DR          Satellite                 6    122    (46) 2721057  
  1377    8.2  0.5  0.5  chr4              42031419 42032332 (36061383) + SAT-7_DR          Satellite                 1    914     (0) 2721058  
   308   18.4  4.3  5.5  chr4              42032778 42032869 (36060846) + Mariner-N5B_DR    DNA/TcMar              3045   3135  (6309) 2721059 *
   353   15.1  3.9  9.3  chr4              42032813 42032914 (36060801) C DNA-X-2_DR        DNA                   (187)    629     533 2721060  
  1630   15.1  3.8  0.6  chr4              42032971 42033284 (36060431) + Tc1-1_DR          DNA/TcMar-Tc1            97    420  (1205) 2721061  
   828   22.0 12.0  4.6  chr4              42033289 42033612 (36060103) C Gypsy164-LTR_DR   LTR/Gypsy               (0)    381      35 2721062  
  5393    4.7  8.0  3.7  chr4              42033618 42034372 (36059343) + DNA2-2_DR         DNA                       1    786     (0) 2721063  
  1503    6.4 15.8  0.7  chr4              42034410 42034662 (36059053) + hAT-N177C_DR      DNA/hAT-Tip100         1442   1732     (0) 2721064  
   579   10.1  0.0  0.0  chr4              42034663 42034740 (36058975) + hAT-N40_DR        DNA/hAT-Ac              273    350   (963) 2721065 *
  5225    5.9 10.9  0.0  chr4              42034740 42035452 (36058263) + hAT-N40_DR        DNA/hAT-Ac              504   1294    (19) 2721066  
  1372    9.3 10.6  0.4  chr4              42035454 42035679 (36058036) + Rex1-38_DRe       LINE/Rex-Babar           24    272  (3191) 2721067  
   724   31.2  4.6  1.6  chr4              42035817 42036339 (36057376) + L1-33_DR          LINE/L1                2859   3429  (2153) 2721068  
  3253   11.0  1.2  0.0  chr4              42036349 42036815 (36056900) C TDR22B            DNA                     (0)   1248     776 2721069  
  2644   10.1 11.2  1.5  chr4              42036816 42037280 (36056435) + DNA8-3_DR         DNA/hAT-Tip100            1    471   (916) 2721070  
   223   29.6  0.0  7.4  chr4              42037194 42037295 (36056420) + ENSPM-6_DR        DNA/CMC-EnSpm         25742  25836  (6780) 2721071 *
  2736   16.1  5.4  4.4  chr4              42037284 42037934 (36055781) C TDR22             DNA                   (454)    801     145 2721072 *
  5038    8.8  1.3  0.3  chr4              42037928 42038636 (36055079) + DIRS-N2_DR        LTR/Ngaro              3784   4499  (1530) 2721073  
   888    5.0  8.3  0.8  chr4              42038626 42038745 (36054970) C TDR22B            DNA                  (1118)    130       2 2721074 *
   364   22.9  0.9  0.9  chr4              42038746 42038848 (36054867) C CryptonV-N3_DR    DNA/Crypton-V       (19656)   1007     905 2721075 *
   554    4.3  0.0  0.0  chr4              42038762 42038831 (36054884) C EnSpm-N3B_DR      DNA/CMC-EnSpm        (2629)   1105    1036 2721076  
   412   19.6  0.0  5.8  chr4              42038841 42038851 (36054864) + EnSpm-10N1_DR     DNA/CMC-EnSpm           762    846  (2389) 2721077  
   441   17.7  4.3 10.7  chr4              42038858 42038996 (36054719) C BEL-64_DRe-I      LTR/Pao                (51)   3089    2959 2721078  
  1162   18.3  4.8  5.8  chr4              42039116 42039143 (36054572) + DNA6-10_DR        DNA                    1831   2040  (4666) 2721079  
  1737   10.6  2.2  0.4  chr4              42039144 42039418 (36054297) C EnSpm-N3B_DR      DNA/CMC-EnSpm        (2419)   1315    1036 2721080  
  1162   18.3  4.8  5.8  chr4              42039419 42039429 (36054286) + DNA6-10_DR        DNA                    2041   2141  (4565) 2721079  
 11862    1.1  1.8  0.3  chr4              42039820 42041278 (36052437) C Nimb-5_DR         LINE/I                  (0)   5206    3309 2721081  
 10767    5.5  4.4  2.5  chr4              42041268 42042787 (36050928) C EnSpm-N36_DR      DNA/CMC-EnSpm        (1677)   1548       1 2721082 *
   215   14.7  2.5 10.8  chr4              42042802 42042890 (36050825) + DNA2-7_DR         DNA                    7651   7729  (1921) 2721083  
  3581   10.4  0.7 21.5  chr4              42042978 42043848 (36049867) + DNA2-7_DR         DNA                    7881   8602  (1048) 2721084  
 10601    1.3  0.8  3.6  chr4              42043853 42045161 (36048554) C hAT-N41B_DR       DNA/hAT-Ac            (319)   1273       1 2721085  
   248   30.8  0.0  0.0  chr4              42045101 42045178 (36048537) + hAT-N194_DR       DNA/hAT-Charlie        1494   1571   (231) 2721086 *
  1045   31.9  6.7  5.9  chr4              42045227 42046265 (36047450) + Ginger1-1_DR      DNA/Ginger-1           1145   2191  (2341) 2721087  
   234   31.0  1.7  2.5  chr4              42049004 42049122 (36044593) + Ginger1-1_DR      DNA/Ginger-1           3254   3371  (1161) 2721088  
   253   25.5  7.9  6.7  chr4              42049162 42049367 (36044348) + Ginger1-2_DR      DNA/Ginger-1           5088   5190  (1432) 2721089  
   418   16.2  0.0  0.0  chr4              42049767 42049834 (36043881) + tRNA-Arg-AGG      tRNA                      3     70     (6) 2721090  
   344   25.0  0.0  0.0  chr4              42050076 42050143 (36043572) + tRNA-Arg-AGG      tRNA                      3     70     (6) 2721091  
   500   16.8  0.9  0.0  chr4              42050208 42050320 (36043395) C TDR6              DNA                    (14)    236     123 2721092  
  1863   11.9  6.5  5.7  chr4              42050470 42050894 (36042821) C hAT-N179_DR       DNA/hAT-Tip100        (975)    572       1 2721093  
   910   15.4 10.3  1.6  chr4              42051019 42051242 (36042473) + hAT-N21B_DR       DNA/hAT-Ac              848   1090   (211) 2721094  
   801   19.1  7.9  8.6  chr4              42051243 42051322 (36042393) + hAT-N21_DR        DNA/hAT-Charlie         862   1163   (683) 2721095  
   211   23.7  0.0  3.6  chr4              42051333 42051389 (36042326) + Helitron-N3B_DR   RC/Helitron            5653   5707   (897) 2721096 *
   262   16.7  0.0  0.0  chr4              42051343 42051390 (36042325) + Zisupton-1_DR     DNA/Zisupton           9058   9105   (524) 2721097  
   317   15.7  0.0  0.0  chr4              42052309 42052359 (36041356) C EnSpm-N6_DR       DNA/CMC-EnSpm?        (116)    230     180 2721098  
   204   23.4  0.0  8.7  chr4              42052418 42052492 (36041223) C Merlin-2_DR       DNA/Merlin           (7651)   6270    6202 2721099  
   218   11.1  0.0  0.0  chr4              42053063 42053098 (36040617) + (ATG)n            Simple_repeat             3     38     (0) 2721100  
   347   37.1  4.9  3.2  chr4              42053425 42054370 (36039345) + ENSPM-6_DR        DNA/CMC-EnSpm         16071  17031 (15585) 2721101  
   688   12.1 10.1  6.3  chr4              42055165 42055332 (36038383) + piggyBac-N20_DR   DNA/PiggyBac            199    372   (270) 2721102  
   272   15.5  5.3  6.7  chr4              42055356 42055431 (36038284) C hAT-24N1_DR       DNA/hAT-Ac            (377)   1150    1076 2721103  
  2612   15.7  1.1  1.8  chr4              42055883 42056434 (36037281) C DNA9-N2_DR        DNA                    (25)  12446   11899 2721104  
   566   17.6  3.1  8.1  chr4              42056207 42056466 (36037249) + DNA9-N2_DR        DNA                    3081   3328  (9143) 2721105 *
  2639   12.4  3.7  3.5  chr4              42056466 42056984 (36036731) + DNA9-N2_DR        DNA                   11952  12471     (0) 2721106  
  2071   18.5  9.3 18.0  chr4              42057353 42058400 (36035315) + HarbingerN3_DR    DNA/PIF-Harbinger        95   1064     (0) 2721107  
   485   18.8 18.8  0.4  chr4              42058793 42058984 (36034731) + hAT-N21B_DR       DNA/hAT-Ac              764    990   (311) 2721108 *
  1384   13.3  1.8  0.0  chr4              42058963 42058984 (36034731) + CryptonV-N5_DR    DNA/Crypton-V         12538  12754 (11778) 2721109  
  1426    7.3  2.1  0.0  chr4              42058985 42059175 (36034540) + hAT-N4C_DR        DNA/hAT-Charlie           1    195     (0) 2721110  
   646   22.0  2.1  4.9  chr4              42058995 42059303 (36034412) + ENSPM-6_DR        DNA/CMC-EnSpm         21704  21825 (10791) 2721111 *
   496    6.2 12.5  0.0  chr4              42060337 42060416 (36033299) C IS3EU-4_DR        DNA/IS3EU            (5777)   9252    9163 2721112  
 22679    2.7  1.6  0.0  chr4              42060495 42063280 (36030435) C EnSpm-4N1_DR      DNA/CMC-EnSpm           (0)   2901      72 2721113  
 20940    1.5  1.4  0.1  chr4              42063281 42065743 (36027972) + DNA-2-8_DR        DNA/CMC-EnSpm             1   2496     (0) 2721114  
  1142    8.6  7.5  0.0  chr4              42065744 42065917 (36027798) C MuDR-1_DR         DNA/MULE-NOF?        (7226)    187       1 2721115  
   323   17.0  0.0  9.0  chr4              42065940 42066036 (36027679) + DNAX-20_DR        DNA/CMC-EnSpm           606    694     (0) 2721116  
   566   29.2  0.7  0.0  chr4              42066077 42066230 (36027485) C DNA25TWA2_DR      DNA                     (0)    802     648 2721117  
   983   15.5  4.6  5.8  chr4              42066237 42066496 (36027219) + REX1-3_DR         LINE/Rex-Babar           30    286  (2489) 2721118  
   334    3.7  0.0  5.0  chr4              42066477 42066531 (36027184) C DIRS-1-LTR_DR     LTR/Ngaro              (37)    585     547 2721119 *
   502   27.1  2.5  2.5  chr4              42066702 42067284 (36026431) + SAT-7_DR          Satellite                 1    583     (0) 2721120  
   258   21.0 11.1  0.0  chr4              42067494 42067574 (36026141) + ANGEL             DNA/Kolobok               4     93   (216) 2721121  
   456   18.7  2.2  0.0  chr4              42067593 42067683 (36026032) C ANGEL             DNA/Kolobok           (216)     93       1 2721121  
   235   22.0  0.0  0.0  chr4              42067640 42067687 (36026028) C DNA6-1_DR         DNA/hAT-hAT5          (579)    570     523 2721122 *
   717   17.1  8.7  1.6  chr4              42067688 42067859 (36025856) C LOOPERN4_DR       DNA/Kolobok-T2          (0)    917     734 2721123  
   307   19.7  0.0  3.0  chr4              42068000 42068067 (36025648) + hAT-N47B_DR       DNA/hAT-Tip100          654    719   (269) 2721124 *
   345    8.9  0.0  0.0  chr4              42068023 42068067 (36025648) + SINE2-5_DR        SINE/tRNA-V-RTE         182    226    (56) 2721125  
   259   22.9  1.6  0.0  chr4              42068068 42068083 (36025632) C CryptonV-N2_DR    DNA/Crypton-V         (920)  15718   15657 2721126  
  2787   16.1  3.4 10.2  chr4              42068152 42068838 (36024877) C Harbinger-N17_DR  DNA/PIF-Harbinger       (1)   1644    1001 2721127  
  2671   13.2  3.7  3.9  chr4              42068849 42069359 (36024356) C hAT-N35B_DR       DNA/hAT-Ac             (13)   1599    1090 2721128  
 11964    5.7  1.8  0.1  chr4              42069360 42070913 (36022802) + hAT-N29_DR        DNA/hAT-Tip100            1   1580     (0) 2721129  
  1026    8.1  0.0  0.0  chr4              42070914 42071040 (36022675) C Harbinger-N17_DR  DNA/PIF-Harbinger    (1518)    127       1 2721130  
  9185    4.2  2.3  0.2  chr4              42071119 42072249 (36021466) C TDR8              DNA/PIF-Harbinger       (0)   1155       1 2721131  
   214   19.5  6.2  4.9  chr4              42072180 42072212 (36021503) + TDR8B             DNA/hAT-Ac              756    835   (126) 2721132 *
   322    2.6  0.0  0.0  chr4              42072217 42072254 (36021461) + Harbinger-2_DR    DNA/PIF-Harbinger      4290   4327     (0) 2721133  
   867   15.6  3.8  0.0  chr4              42072383 42072542 (36021173) C DNA13TA1_DR       DNA/TcMar-Tc1          (42)    276     111 2721134  
   365   21.0 18.1  0.0  chr4              42072543 42072680 (36021035) + CryptonV-N1_DR    DNA/Crypton-V          4773   4935  (5116) 2721135 *
  1654    7.4 14.3  0.7  chr4              42072586 42072857 (36020858) C HATN10_DR         DNA/hAT-Ac            (146)    309       1 2721136  
   352   18.6 10.7  4.2  chr4              42072858 42072968 (36020747) C DNA13TA1_DR       DNA/TcMar-Tc1         (200)    118       1 2721137  
   233    6.1  0.0  0.0  chr4              42073085 42073117 (36020598) C DNA-5-8C_DR       DNA/hAT-hAT5           (37)    654     622 2721138  
   215   20.9  9.0  0.0  chr4              42073209 42073275 (36020440) C L2-9_DRe          LINE/L2                (16)   3363    3291 2721139  
   381   22.2  3.5 10.6  chr4              42073504 42073644 (36020071) C BEL-64_DRe-I      LTR/Pao                (51)   3089    2958 2721140  
  2626    7.2  7.8  0.0  chr4              42073816 42074202 (36019513) + hAT-N32_DR        DNA/hAT-Charlie           1    417    (84) 2721141  
  1908   15.1 15.4  2.1  chr4              42074203 42074669 (36019046) C CryptonV-N3_DR    DNA/Crypton-V       (19470)   1193     666 2721142 *
  1955    9.5  0.0  0.3  chr4              42074402 42074686 (36019029) + EnSpm-N3B_DR      DNA/CMC-EnSpm          1028   1311  (2423) 2721143  
   266   10.5  0.0  0.0  chr4              42074655 42074692 (36019023) + Zisupton-1_DR     DNA/Zisupton            576    613  (9016) 2721144 *
   403   15.0  0.7  0.0  chr4              42074681 42074755 (36018960) + hAT-N32_DR        DNA/hAT-Charlie         435    501     (0) 2721145  
   385   10.6  2.5  6.4  chr4              42074990 42075070 (36018645) C Tx1-27_DR         LINE/L1-Tx1          (2301)    232     155 2721146  
   247   27.3  4.0  1.9  chr4              42075152 42075252 (36018463) C DNA-N33_DR        DNA                  (1005)    698     596 2721147 *
   360   19.1  3.5  7.3  chr4              42075169 42075179 (36018536) + TE-X-13_DR        Unknown                1107   1161  (1264) 2721148  
   403   18.1  7.5  0.0  chr4              42075180 42075273 (36018442) C ANGEL             DNA/Kolobok             (0)    309     209 2721149  
  1104   16.6  3.9  0.5  chr4              42075355 42075560 (36018155) + Kolobok-N10B_DR   DNA/Kolobok               4    216    (55) 2721150  
   276   22.9  0.0  0.0  chr4              42075588 42075648 (36018067) + Merlin-1_DR       DNA/Merlin             1470   1530  (8997) 2721151  
   213   19.3  0.0  1.8  chr4              42075669 42075726 (36017989) C Tx1-19_DR         LINE/L1-Tx1            (17)   5364    5308 2721152 *
   238   11.4  0.0  0.0  chr4              42075723 42075757 (36017958) + Merlin-1_DR       DNA/Merlin             1520   1554  (8973) 2721153 *
  1993   11.8  8.7  0.8  chr4              42075750 42076081 (36017634) C SINE2-4_DR        SINE/tRNA-V-RTE         (0)    371      14 2721154  
   537   20.4  8.4  3.4  chr4              42075956 42076097 (36017618) + CryptonV-N4_DR    DNA/Crypton-V          7730   7878  (5615) 2721155 *
  1153   26.9  1.0  4.1  chr4              42076099 42076578 (36017137) C Harbinger-5_DR    DNA/PIF-Harbinger    (3628)   3031    2642 2721156  
   290   27.6  3.4  1.7  chr4              42076595 42076712 (36017003) C Harbinger-5_DR    DNA/PIF-Harbinger    (4079)   2580    2461 2721156  
   862   21.4  1.1  0.0  chr4              42076725 42076906 (36016809) + Harbinger-N10_DR  DNA/PIF-Harbinger       144    327     (1) 2721157  
   273   15.8 19.5  0.0  chr4              42077205 42077286 (36016429) C Harbinger-N22_DR  DNA/PIF-Harbinger      (51)    294     197 2721158  
   296   21.1  6.7  0.0  chr4              42078117 42078206 (36015509) + hAT-N92_DR        DNA/hAT-Ac                1     96  (1479) 2721159  
  2435    6.6  0.0  0.0  chr4              42078239 42078556 (36015159) + DNA13TA1a_DR      DNA/TcMar-Tc1             1    318     (0) 2721160  
  1368   19.5  3.4  1.4  chr4              42078677 42079034 (36014681) + CryptonV-3_DR     DNA/Crypton-V          6516   6880 (16573) 2721161  
   373    8.5  0.0  0.0  chr4              42079244 42079290 (36014425) C DNA-X-2B_DR       DNA                   (315)    124      78 2721162  
   494   11.0  1.9  6.9  chr4              42079749 42079855 (36013860) C Rex1-50_DR        LINE/Rex-Babar         (19)   2430    2329 2721163  
   461    9.5  0.9  2.8  chr4              42080164 42080271 (36013444) + hAT-13_DR         DNA/hAT-Tip100         2361   2466   (336) 2721164 *
   543    3.1  1.0  0.0  chr4              42080178 42080273 (36013442) + CryptonV-N5_DR    DNA/Crypton-V          9144   9240 (15297) 2721165  
   421    5.2  5.2  0.0  chr4              42080193 42080288 (36013427) + hAT-N145_DR       DNA/hAT-Ac             1336   1436   (155) 2721166 *
   414    8.7  7.0  0.0  chr4              42080194 42080308 (36013407) + DNA9-6_DR         DNA                    7446   7568   (316) 2721167 *
   250   12.5  0.0  6.2  chr4              42080289 42080324 (36013391) + hAT-N138_DR       DNA/hAT-Ac             1409   1441   (145) 2721168 *
   625   13.0 14.5  0.7  chr4              42080325 42080448 (36013267) C LOOPERN3B_DR      DNA/Kolobok-T2          (0)   1049     909 2721169 *
   665   11.3 21.0  5.1  chr4              42080417 42080602 (36013113) + Tx1-27_DR         LINE/L1-Tx1               1    214  (2319) 2721170  
   325    6.8  2.3  0.0  chr4              42080848 42080891 (36012824) C Rex1-50_DR        LINE/Rex-Babar         (25)   2424    2380 2721171  
  1938    8.3  0.0  0.7  chr4              42080895 42081174 (36012541) + EnSpm-N3B_DR      DNA/CMC-EnSpm          1036   1313  (2421) 2721172  
   379   20.2  4.1 12.5  chr4              42081455 42081601 (36012114) + BEL-64_DRe-I      LTR/Pao                2957   3092    (48) 2721173  
   404   26.2  0.0  9.1  chr4              42082025 42082042 (36011673) + DNA-8-9_DR        DNA/hAT-Ac             1002   1005  (2714) 2721174  
  2800   10.3  4.7  8.5  chr4              42082043 42082686 (36011029) + DNA-5-8C_DR       DNA/hAT-hAT5              2    622    (69) 2721175  
   276   19.8 14.3  0.0  chr4              42082981 42083071 (36010644) + DNA13TA1_DR       DNA/TcMar-Tc1             1    104   (214) 2721176  
  2775    9.7  3.5  3.5  chr4              42083077 42083503 (36010212) C Harbinger-N9_DR   DNA/PIF-Harbinger       (0)    643     217 2721177  
  1040   14.7  2.4  1.4  chr4              42083504 42083710 (36010005) C Kolobok-4N1_DR    DNA/Kolobok-T2          (0)   1669    1461 2721178  
   275   16.4  1.8  0.0  chr4              42083727 42083773 (36009942) C LOOPERN1_DR       DNA/Kolobok-T2        (352)    882     835 2721179  
  9019   10.8  7.6  2.6  chr4              42083774 42085481 (36008234) C EnSpm-18_DR       DNA/CMC-EnSpm           (0)   6980    5189 2721180  
  2095   11.0  4.6  0.3  chr4              42085478 42085804 (36007911) C EnSpm-18_DR       DNA/CMC-EnSpm        (2141)   4839    4499 2721180 *
  2264   17.5  1.6  3.7  chr4              42085805 42086356 (36007359) C CryptonV-N3_DR    DNA/Crypton-V       (19457)   1206     666 2721181  
  1903   19.7  0.5 26.6  chr4              42086097 42086945 (36006770) + EnSpm-10_DR       DNA/CMC-EnSpm           437   1110  (5195) 2721182 *
  1369   15.9  2.3  3.0  chr4              42086677 42086980 (36006735) C Kolobok-3_DR      DNA/Kolobok-T2        (668)   5298    4997 2721183 *
  3611   11.7  7.8  0.5  chr4              42086949 42087549 (36006166) C EnSpm-18_DR       DNA/CMC-EnSpm        (6335)    645       1 2721184  
   237    3.5  0.0  0.0  chr4              42087671 42087699 (36006016) + Nimb-7_DR         LINE/I                    1     29  (2265) 2721185  
  2279   11.8 18.8  1.5  chr4              42087782 42088238 (36005477) + DIRS-1-LTR_DR     LTR/Ngaro                 3    537    (85) 2721186  
   974   10.4  0.0  0.0  chr4              42088350 42088483 (36005232) C SINE2-5_DR        SINE/tRNA-V-RTE         (0)    282     149 2721187  
   645   22.3  1.2  3.8  chr4              42088484 42088504 (36005211) C CryptonV-N1_DR    DNA/Crypton-V        (1928)   8085    7965 2721188  
   603   18.4  6.2  1.5  chr4              42088672 42088838 (36004877) + LOOPERN4_DR       DNA/Kolobok-T2          734    902    (15) 2721189  
   228   21.0  5.8  8.6  chr4              42088820 42088939 (36004776) C EnSpm-N40_DR      DNA/CMC-EnSpm        (2512)   2882    2766 2721190 *
   299   17.3 12.5  3.9  chr4              42088845 42088859 (36004856) + EnSpm-N13_DR      DNA/CMC-EnSpm          4165   4267 (17881) 2721191  
   365   11.9  2.5  5.1  chr4              42088860 42088875 (36004840) C ANGEL             DNA/hAT                (37)    272     195 2721192  
   387   10.9  3.1  0.0  chr4              42088876 42088939 (36004776) + ANGEL             DNA/Kolobok              50    115   (194) 2721193  
   285   10.4  0.0  4.2  chr4              42088898 42088947 (36004768) + hAT-N134_DR       DNA/hAT?                816    863   (202) 2721194 *
   281   24.2  9.9  0.0  chr4              42088948 42089038 (36004677) C ANGEL             DNA/hAT               (207)    102       3 2721192  
   616   24.7  3.4  3.3  chr4              42089260 42090255 (36003460) C SAT-7_DR          Satellite               (0)    996       1 2721195  
   401   20.0  1.3  0.0  chr4              42090342 42090407 (36003308) C Harbinger-N25_DR  DNA/PIF-Harbinger       (0)    576     510 2721196  
   925   11.6  1.4  0.0  chr4              42090408 42090545 (36003170) + DIRS-1-LTR_DR     LTR/Ngaro                 1    140   (482) 2721197  
   340    5.6  0.0  5.6  chr4              42090547 42090603 (36003112) C REX1-3_DR         LINE/Rex-Babar       (2504)    271     218 2721198  
  2051    6.8  6.8  0.0  chr4              42090641 42090921 (36002794) + ERV1-N12_DR-LTR   LTR/ERV1                  1    300    (54) 2721199  
  1841   15.0  1.9 10.3  chr4              42090951 42091380 (36002335) + Gypsy138-I_DR     LTR/Gypsy              1579   1975  (9435) 2721200  
   370    9.3  0.0  0.0  chr4              42091385 42091438 (36002277) + ERV1-N12_DR-LTR   LTR/ERV1                301    354     (0) 2721199  
   251   17.0  0.0  6.8  chr4              42091439 42091487 (36002228) C REX1-3_DR         LINE/Rex-Babar       (2647)    128      84 2721198  
   624    7.2  0.0  0.0  chr4              42091530 42091612 (36002103) C REX1-2_DR         LINE/Rex-Babar        (452)   2910    2828 2721201  
  1313    7.7 30.3  0.3  chr4              42091613 42091873 (36001842) + Harbinger-5N1_DR  DNA/PIF-Harbinger         1    339  (1484) 2721202  
  2086   12.6  1.7  6.7  chr4              42091874 42092280 (36001435) C Gypsy140-LTR_DR   LTR/Gypsy               (0)    994     607 2721203 *
  9751   14.8  1.1  0.3  chr4              42092276 42094015 (35999700) + tRNA-1_DRe        Satellite                 1   1753     (0) 2721204  
  5580    5.9  2.2  0.8  chr4              42094520 42095259 (35998456) + LOOPER-N5B_DR     DNA/Kolobok-T2            1    750   (790) 2721205  
  1688    6.1  1.6  0.4  chr4              42095257 42095501 (35998214) C L2-49_DR          LINE/L2                (32)   2856    2609 2721206 *
  7620    3.5  1.5  0.2  chr4              42095494 42096432 (35997283) C Tx1-53_DR         LINE/L1-Tx1          (1184)   1589     639 2721207  
   312    2.6  0.0  2.6  chr4              42096441 42096480 (35997235) C Tx1-53_DR         LINE/L1-Tx1          (2724)     49      11 2721207  
  5129    5.4  2.2  0.9  chr4              42096489 42097174 (35996541) + ERV1-N5-LTR_DR    LTR/ERV1                  1    695     (0) 2721208  
  6190    4.6  9.7  1.2  chr4              42097175 42098071 (35995644) + ERV1-N5-I_DR      LTR/ERV1                  1    972  (5164) 2721208 *
 27783   17.5  8.4  7.2  chr4              42098049 42106055 (35987660) C Helitron-N5_DR    RC/Helitron             (0)   9509     779 2721209  
 17039    4.0  0.1  2.3  chr4              42106056 42108435 (35985280) C MOSAT_DR          Satellite               (0)   2327       1 2721210  
   424   13.4  3.1  1.0  chr4              42108409 42108506 (35985209) + HAT1_DR           DNA/hAT-Ac              548    647  (2645) 2721211 *
  1123    3.1  0.0  5.0  chr4              42108433 42108778 (35984937) + (TAGA)n           Simple_repeat             1    328     (0) 2721212  
   447   24.4 11.9  2.4  chr4              42108446 42108789 (35984926) + Polinton-4_DR     DNA/Maverick          12319  12694  (7593) 2721213 *
   562   19.5  0.0  3.4  chr4              42108653 42108806 (35984909) + Ginger1-N1_DR     DNA/Ginger-1           2240   2388   (270) 2721214 *
 17156    3.9  0.1  2.9  chr4              42108682 42109768 (35983947) C MOSAT_DR          Satellite             (888)   2626       1 2721215  
  3078   24.6 13.4  2.8  chr4              42109769 42111381 (35982334) C Helitron-N5_DR    RC/Helitron          (6931)   2578     799 2721216  
   524    4.1  3.1  1.0  chr4              42111355 42111452 (35982263) + HAT1_DR           DNA/hAT-Ac              548    647  (2645) 2721217 *
  1177    0.7  0.0  4.0  chr4              42111379 42111426 (35982289) + (TAGA)n           Simple_repeat             1    133   (310) 2721218  
   409   21.1  8.3  0.0  chr4              42111427 42111668 (35982047) + HAT1_DR           DNA/hAT-Ac              386    647  (2645) 2721219 *
   639   25.1  2.7  2.7  chr4              42111471 42111732 (35981983) + HAT1_DR           DNA/hAT-Ac              386    647  (2645) 2721219  
  1177    0.7  0.0  4.0  chr4              42111733 42111840 (35981875) + (TAGA)n           Simple_repeat           134    443     (0) 2721218  
   209   25.2  0.0  1.5  chr4              42111735 42111871 (35981844) C DNA-TA-4_DR       DNA/TcMar            (8258)   1537    1403 2721220 *
 14881    3.3  3.4  0.3  chr4              42111842 42113678 (35980037) C MOSAT_DR          Satellite               (0)   2087     193 2721221  
   424   13.4  3.1  1.0  chr4              42113652 42113749 (35979966) + HAT1_DR           DNA/hAT-Ac              548    647  (2645) 2721222 *
  1123    3.1  0.0  5.0  chr4              42113676 42114021 (35979694) + (TAGA)n           Simple_repeat             1    328     (0) 2721223  
   562   19.5  0.0  3.4  chr4              42113892 42114045 (35979670) + Ginger1-N1_DR     DNA/Ginger-1           2240   2388   (270) 2721224 *
 17006    3.3  1.1  1.9  chr4              42113925 42116126 (35977589) C MOSAT_DR          Satellite             (888)   2183       1 2721225  
   432   24.3 12.6  2.2  chr4              42114022 42114034 (35979681) + Polinton-4_DR     DNA/Maverick          12319  12696  (7591) 2721226 *
   424   13.4  3.1  1.0  chr4              42116100 42116197 (35977518) + HAT1_DR           DNA/hAT-Ac              548    647  (2645) 2721227 *
  1123    1.5  0.0  6.0  chr4              42116124 42116469 (35977246) + (TAGA)n           Simple_repeat             1    325     (0) 2721228  
   442   25.5 11.1  1.3  chr4              42116137 42116478 (35977237) + Polinton-4_DR     DNA/Maverick          12319  12693  (7594) 2721229 *
   562   19.5  0.0  3.4  chr4              42116336 42116489 (35977226) + Ginger1-N1_DR     DNA/Ginger-1           2240   2388   (270) 2721230 *
 16732    4.9  1.3  1.6  chr4              42116369 42118720 (35974995) C MOSAT_DR          Satellite             (888)   2345       1 2721231  
   490    6.1  1.0  5.0  chr4              42118694 42118797 (35974918) + HAT1_DR           DNA/hAT-Ac              548    647  (2645) 2721232 *
  1120    1.7  0.2  2.1  chr4              42118718 42119062 (35974653) + (TAGA)n           Simple_repeat             1    338     (0) 2721233  
   745   24.2  6.2  5.5  chr4              42118737 42118776 (35974939) + Polinton-4_DR     DNA/Maverick          12409  12470  (7817) 2721234 *
   345   16.0  0.0  2.6  chr4              42118777 42118936 (35974779) + EnSpm-N48_DR      DNA/CMC-EnSpm          1801   1956  (1622) 2721235  
   745   24.2  6.2  5.5  chr4              42118937 42119079 (35974636) + Polinton-4_DR     DNA/Maverick          12471  12696  (7591) 2721234 *
 13618    3.7  1.0 11.0  chr4              42119078 42121097 (35972618) C MOSAT_DR          Satellite               (0)   2087     249 2721236  
 10691   10.4  4.3  1.8  chr4              42119297 42123129 (35970586) C Helitron-N5_DR    RC/Helitron          (2436)   7073       1 2721237 *
 33997    5.4  5.5  0.8  chr4              42123125 42128073 (35965642) + ERV1-N5-I_DR      LTR/ERV1                958   6136     (0) 2721238  
  4922    5.3  5.3  0.9  chr4              42128074 42128739 (35964976) + ERV1-N5-LTR_DR    LTR/ERV1                  1    695     (0) 2721238  
   365   16.2  1.5  0.0  chr4              42128740 42128805 (35964910) C tRNA-His-CAY_     tRNA                    (8)     67       1 2721239  
   693    6.0  0.0  0.0  chr4              42128981 42129064 (35964651) C tRNA-Ser-TCY      tRNA                    (1)     84       1 2721240  
   609    4.1  0.0  0.0  chr4              42129183 42129255 (35964460) C tRNA-Lys-AAA      tRNA                    (3)     73       1 2721241 *
  1674    9.2  3.9  1.1  chr4              42129254 42129507 (35964208) + Nimb-4_DR         LINE/I                    2    262  (9399) 2721242  
   491   11.1  0.0  0.0  chr4              42129758 42129829 (35963886) C tRNA-His-CAY_     tRNA                    (3)     72       1 2721243  
   721    2.4  0.0  0.0  chr4              42130004 42130087 (35963628) C tRNA-Ser-TCY      tRNA                    (1)     84       1 2721244  
   633    2.7  0.0  0.0  chr4              42130206 42130278 (35963437) C tRNA-Lys-AAA      tRNA                    (3)     73       1 2721245  
  1769    7.5  0.4  0.4  chr4              42130297 42130537 (35963178) + Nimb-4_DR         LINE/I                   22    262  (9399) 2721242  
   517   10.1  0.0  0.0  chr4              42130790 42130858 (35962857) C tRNA-His-CAY_     tRNA                    (5)     70       2 2721246  
   681    4.8  0.0  0.0  chr4              42131035 42131118 (35962597) C tRNA-Ser-TCY      tRNA                    (1)     84       1 2721247  
   585    5.5  0.0  0.0  chr4              42131237 42131309 (35962406) C tRNA-Lys-AAA      tRNA                    (3)     73       1 2721248  
  1670    7.3  3.4  0.4  chr4              42131328 42131561 (35962154) + Nimb-4_DR         LINE/I                   22    262  (9399) 2721242  
   470   10.9  0.0  0.0  chr4              42131738 42131801 (35961914) C tRNA-Ser-TCY      tRNA                   (21)     64       1 2721249  
   617    4.1  0.0  0.0  chr4              42131934 42132006 (35961709) C tRNA-Lys-AAA      tRNA                    (3)     73       1 2721250 *
   830   16.9  0.7  0.7  chr4              42132004 42132152 (35961563) + Nimb-4_DR         LINE/I                    1    149  (9512) 2721251  
   566    5.6  0.0  0.0  chr4              42132218 42132289 (35961426) C tRNA-His-CAY_     tRNA                    (3)     72       1 2721252  
   702    3.6  0.0  0.0  chr4              42132464 42132547 (35961168) C tRNA-Ser-TCY      tRNA                    (1)     84       1 2721253  
   565    1.6  0.0  0.0  chr4              42132671 42132734 (35960981) C tRNA-Lys-AAA      tRNA                    (8)     68       5 2721254  
  1784    7.5  0.4  0.4  chr4              42132757 42132997 (35960718) + Nimb-4_DR         LINE/I                   22    262  (9399) 2721242  
   372   23.6  0.0  0.0  chr4              42133248 42133319 (35960396) C tRNA-His-CAY_     tRNA                    (3)     72       1 2721255  
   500   19.1  0.0  0.0  chr4              42133500 42133583 (35960132) C tRNA-Ser-TCY      tRNA                    (1)     84       1 2721256  
  3792    9.4  1.2  0.0  chr4              42133975 42134485 (35959230) + DNA-8-11_DR       DNA/hAT-Ac                1    517   (444) 2721257  
   948    6.7 32.8  0.4  chr4              42134475 42134669 (35959046) C Gypsy-230_DR-LTR  LTR/Gypsy             (544)    260       3 2721258 *
 25718    3.5  4.0  1.8  chr4              42134670 42137942 (35955773) + Dada-tA_DR        DNA/Dada               5327   8672     (0) 2721259  
   284   15.2  0.0  0.0  chr4              42137943 42137980 (35955735) C tRNA-Ala-GCY      tRNA                   (38)     38       1 2721260  
   421   10.8 10.8  0.0  chr4              42138304 42138368 (35955347) + tRNA-Gln-CAG      tRNA                      1     72     (3) 2721261  
   453   17.6  0.0  0.0  chr4              42138475 42138548 (35955167) + tRNA-Ile-ATT      tRNA                      1     74     (3) 2721262  
   479   11.1  1.4  0.0  chr4              42138638 42138709 (35955006) + tRNA-Phe-TTY      tRNA                      1     73     (3) 2721263  
   459   17.3  0.0  0.0  chr4              42138916 42138990 (35954725) C tRNA-Ala-GCY      tRNA                    (1)     75       1 2721264  
   585    4.3  0.0  0.0  chr4              42139324 42139393 (35954322) + tRNA-Gln-CAG      tRNA                      1     70     (5) 2721265  
   523   10.8  0.0  0.0  chr4              42139503 42139576 (35954139) + tRNA-Ile-ATT      tRNA                      1     74     (3) 2721266  
   601    5.5  0.0  0.0  chr4              42139664 42139736 (35953979) + tRNA-Phe-TTY      tRNA                      1     73     (3) 2721267  
   518   13.3  0.0  0.0  chr4              42140119 42140193 (35953522) C tRNA-Ala-GCY      tRNA                    (1)     75       1 2721268  
   620    4.2  0.0  0.0  chr4              42140512 42140583 (35953132) + tRNA-Gln-CAA      tRNA                      1     72     (3) 2721269  
   586    5.6  0.0  0.0  chr4              42140693 42140764 (35952951) + tRNA-Ile-ATT      tRNA                      3     74     (3) 2721270  
   523    8.4  0.0  0.0  chr4              42140855 42140925 (35952790) + tRNA-Phe-TTY      tRNA                      3     73     (3) 2721271  
  8067    6.6  2.9  1.0  chr4              42142480 42143962 (35949753) C tRNA-3_DRe        Satellite            (1766)   1511       1 2721272  
  2561   14.6  7.8  2.3  chr4              42143963 42144543 (35949172) C LTR-8_DR          LTR                     (0)    612       1 2721273  
 37662    1.3  2.8  0.2  chr4              42144544 42149588 (35944127) + ZFERV-2N2-I_DR    LTR/ERV1               2303   7447     (0) 2721274  
  4448    4.6  3.5  1.2  chr4              42149592 42150229 (35943486) C LTR-6_DR          LTR                     (2)    652       1 2721275  
  4229   11.5  2.5  6.7  chr4              42150230 42151057 (35942658) C DNA-5-8_DR        DNA/hAT-hAT5          (684)    796       1 2721276  
 11953    1.7  0.8  2.4  chr4              42151078 42152602 (35941113) C HATN5A_DR         DNA/hAT-Ac              (0)   1501       1 2721277  
   264   24.6  3.9  6.3  chr4              42152606 42152735 (35940980) C Gypsy50-LTR_DR    LTR/Gypsy             (149)    204      78 2721278  
 27331    0.9  0.0  0.0  chr4              42152853 42156058 (35937657) C L2-2_DRe          LINE/L2                 (0)   4238    1034 2721279  
   723   15.3 11.4  1.6  chr4              42156198 42156363 (35937352) + DNA-N22_DR        DNA                     206    387   (381) 2721280  
   813   14.7  8.0  0.0  chr4              42156373 42156522 (35937193) + DNA-N22_DR        DNA                     551    712    (56) 2721281  
   360   26.0  2.0  0.0  chr4              42156722 42156821 (35936894) + SAT-7_DR          Satellite                67    168     (0) 2721282  
  4511    5.9  2.4  0.1  chr4              42156822 42157453 (35936262) + Harbinger-N31_DR  DNA/PIF-Harbinger         1    646    (39) 2721283  
 21664    1.8  0.3  0.0  chr4              42157457 42160057 (35933658) C L2-2_DRe          LINE/L2                 (3)   4235    1627 2721284  
   341    6.7  0.0  0.0  chr4              42160065 42160109 (35933606) + Harbinger-N31_DR  DNA/PIF-Harbinger       641    685     (0) 2721285  
   544   12.8  0.0  0.0  chr4              42160110 42160195 (35933520) + SAT-7_DR          Satellite                82    167     (1) 2721286  
  2300   10.7  0.3  0.0  chr4              42160199 42160525 (35933190) C Harbinger-N10_DR  DNA/PIF-Harbinger       (0)    328       1 2721287  
  1176   11.9  0.2  0.2  chr4              42160528 42161211 (35932504) + SAT-7_DR          Satellite                 1    684     (0) 2721288  
   788    6.1  0.9  0.0  chr4              42161498 42161612 (35932103) C L2-5_DRe          LINE/L2                 (0)   2227    2112 2721289  
  2148    5.6 17.7  0.0  chr4              42161879 42162217 (35931498) + hAT-N48_DR        DNA/hAT-Ac                1    399  (1264) 2721290  
  1462    7.4 39.6  0.0  chr4              42162220 42162557 (35931158) + hAT-N48C_DR       DNA/hAT-Ac             1496   1967   (332) 2721291  
  1612    9.7  5.0  3.3  chr4              42162585 42162882 (35930833) + piggyBac-N2B_DR   DNA/PiggyBac            426    728   (365) 2721292  
 11422    3.6  5.0  0.1  chr4              42162883 42164387 (35929328) + hAT-N29_DR        DNA/hAT-Tip100            1   1580     (0) 2721293  
  1108    4.0  2.7  0.0  chr4              42164388 42164535 (35929180) + piggyBac-N2B_DR   DNA/PiggyBac            721    872   (221) 2721294 *
  2478    6.0  2.0  0.0  chr4              42164532 42164881 (35928834) + Harbinger-N17_DR  DNA/PIF-Harbinger        19    375  (1270) 2721295  
   216   12.1  0.0  8.4  chr4              42164805 42164894 (35928821) + Mariner-N29_DR    DNA/TcMar-ISRm11        613    695  (1070) 2721296 *
  1720   13.3 16.5  1.8  chr4              42164821 42165257 (35928458) C ENSPM-6_DR        DNA/CMC-EnSpm       (10629)  21987   21488 2721297 *
  3207    7.6  6.8  0.7  chr4              42164872 42165402 (35928313) + Merlin-1_DR       DNA/Merlin             1675   2237  (8290) 2721298  
  1240    9.7 13.4  0.0  chr4              42165340 42165577 (35928138) + Harbinger-N17_DR  DNA/PIF-Harbinger       347    616  (1029) 2721299 *
  1647   15.8  9.6  3.0  chr4              42165523 42166084 (35927631) + IS3EU-4N_DR       DNA/IS3EU               368    965  (1060) 2721300  
   222    0.0  2.9  2.9  chr4              42166112 42166146 (35927569) + CryptonV-N5_DR    DNA/Crypton-V         16186  16220  (8317) 2721301  
  1189    8.1  8.0  0.9  chr4              42166167 42166366 (35927349) + CryptonV-N5_DR    DNA/Crypton-V         16286  16499  (8038) 2721302 *
  4554   10.9 10.0  1.3  chr4              42166345 42167172 (35926543) C TDR8              DNA/PIF-Harbinger     (256)    899       1 2721303  
   232   12.3  0.0  7.3  chr4              42167140 42167183 (35926532) + TDR8B             DNA/hAT-Ac              794    834   (129) 2721304 *
  1080    6.3  3.4  1.7  chr4              42167189 42167366 (35926349) C piggyBac-N5_DR    DNA/PiggyBac?         (514)   1622    1442 2721305  
   213    8.5  1.8 14.3  chr4              42167375 42167429 (35926286) C DNA-6-N5_DR       DNA                  (1542)   1759    1711 2721306 *
   276   17.0  0.0  1.9  chr4              42167383 42167436 (35926279) + hAT-N22B_DR       DNA/hAT-Ac              788    840   (539) 2721307 *
   293   11.4  0.0  0.0  chr4              42167398 42167437 (35926278) C TDR19             DNA/hAT-Charlie       (211)    194     155 2721308  
  1291    6.5  0.0  0.0  chr4              42167438 42167606 (35926109) + Harbinger-N17_DR  DNA/PIF-Harbinger         2    170  (1475) 2721309  
  8560    4.9  3.6  1.3  chr4              42167608 42168813 (35924902) + LOOPERN1_DR       DNA/Kolobok-T2            1   1234     (0) 2721310  
  8819    5.2 10.4  0.8  chr4              42168814 42170130 (35923585) + Harbinger-N17_DR  DNA/PIF-Harbinger       180   1621    (24) 2721311  
   713    7.1  3.5  0.0  chr4              42170128 42170240 (35923475) C DNA-5-8C_DR       DNA/hAT-hAT5          (518)    173      57 2721312 *
   334   20.1  4.2 12.9  chr4              42170611 42170753 (35922962) C BEL-64_DRe-I      LTR/Pao                (51)   3089    2958 2721313  
  1757    9.9  0.0  0.4  chr4              42170918 42171192 (35922523) C EnSpm-N3B_DR      DNA/CMC-EnSpm        (2423)   1311    1038 2721314  
   468   11.0  1.9  4.9  chr4              42171479 42171583 (35922132) C Tx1-27_DR         LINE/L1-Tx1          (2303)    230     129 2721315  
   213   12.5  2.7  2.7  chr4              42171574 42171647 (35922068) + HATN15_DR         DNA/hAT-Ac              531    604   (476) 2721316 *
   879   12.6 16.0  3.0  chr4              42171583 42171819 (35921896) C RTEX-1_DR         LINE/RTE-X              (0)   4732    4466 2721317  
   312   12.4  1.1  8.5  chr4              42171826 42171913 (35921802) C Tx1-27_DR         LINE/L1-Tx1          (2397)    136      55 2721315  
   259   25.0  4.3  2.1  chr4              42171989 42172003 (35921712) C DNA-N33_DR        DNA                  (1007)    696     601 2721318  
   310   16.3  0.0  6.8  chr4              42172004 42172080 (35921635) + TE-X-13_DR        Unknown                1107   1178  (1247) 2721319  
  3718    4.0  4.0  0.0  chr4              42172081 42172584 (35921131) + BEL-72_DR-LTR     LTR/Pao                   1    524     (0) 2721320  
 17351    2.0  0.4  3.1  chr4              42172703 42174925 (35918790) C hAT-N160_DR       DNA/hAT-Ac              (0)   2164       1 2721321  
   890    7.6  3.1 13.5  chr4              42174926 42175153 (35918562) C RTEX-2_DR         LINE/RTE-X            (185)   3075    2869 2721322  
   370   12.8  2.1  8.0  chr4              42175159 42175251 (35918464) + Tx1-27_DR         LINE/L1-Tx1             127    214  (2319) 2721323  
   357   19.8  4.1  1.0  chr4              42175821 42175917 (35917798) + BEL-64_DRe-I      LTR/Pao                2990   3089    (51) 2721324  
   304   15.6  1.6  0.0  chr4              42176031 42176094 (35917621) C hAT-N106B_DR      DNA/hAT-Ac            (181)    847     783 2721325  
   227    3.5  0.0  0.0  chr4              42176418 42176446 (35917269) + Nimb-7_DR         LINE/I                    1     29  (2265) 2721326  
  1040   11.2  1.2  0.0  chr4              42176738 42176906 (35916809) + L1-114_DR         LINE/L1                 258    428  (2471) 2721327  
  4389    3.6 18.8  0.0  chr4              42176907 42177543 (35916172) C DNA-1-3B_DR       DNA/PIF-Harbinger       (0)    763       7 2721328  
   200    6.7  6.7  0.0  chr4              42177518 42177547 (35916168) + DNA-1-3_DR        DNA/PIF-Harbinger       806    837     (0) 2721329 *
 13250    3.5  3.3  1.1  chr4              42177548 42179347 (35914368) + L1-114_DR         LINE/L1                 446   2284   (615) 2721327  
   202   18.6  0.0  2.3  chr4              42179328 42179347 (35914368) C EnSpm-N10_DR      DNA/CMC-EnSpm        (4679)   4629    4611 2721330 *
  4125    5.9  1.8  0.0  chr4              42179348 42179892 (35913823) C Harbinger-8N1_DR  DNA/PIF-Harbinger       (0)    555       1 2721331  
  1119   16.1  4.0  1.9  chr4              42180023 42180275 (35913440) C DNA-6-N5_DR       DNA                  (1907)   1394    1137 2721306  
   564    7.5  0.0  0.0  chr4              42180279 42180358 (35913357) C DNA-5-8D_DR       DNA/hAT-hAT5            (0)   1230    1151 2721332  
  1103    5.1  0.0  0.0  chr4              42180361 42180498 (35913217) C Harbinger-N9_DR   DNA/PIF-Harbinger     (505)    138       1 2721333  
   597    6.0  1.2  1.2  chr4              42180499 42180583 (35913132) C DNA-5-8D_DR       DNA/hAT-hAT5          (489)    741     657 2721332  
  2527    6.2  3.2  0.8  chr4              42180587 42180958 (35912757) C hAT-N107_DR       DNA/hAT-Ac              (2)   1006     626 2721334  
  3263    7.7  9.3 17.5  chr4              42180959 42181804 (35911911) C hAT-N157_DR       DNA/hAT-Ac              (0)   1557     771 2721335  
  3105    7.6  2.8  1.1  chr4              42181872 42182338 (35911377) + DNA-N4_DR         DNA                       1    475   (567) 2721336  
  3823   11.9 20.1  4.0  chr4              42182340 42183264 (35910451) C DNA-6-N9_DR       DNA                     (0)   1159      92 2721337  
   548   18.2  3.2  0.0  chr4              42183155 42183280 (35910435) + EnSpm-7_DR        DNA/CMC-EnSpm          2720   2849  (8185) 2721338 *
   239   16.7  0.0  0.0  chr4              42183302 42183349 (35910366) + EnSpm-7_DR        DNA/CMC-EnSpm          2802   2849  (8185) 2721339 *
   327   19.1  0.0 26.5  chr4              42183308 42183487 (35910228) C EnSpm-7_DR        DNA/CMC-EnSpm        (8988)   2046    1976 2721340 *
   715   15.7  0.0 20.9  chr4              42183438 42183491 (35910224) + DNA-6-N9_DR       DNA                     973   1159     (0) 2721341  
  1056    7.7  2.3  1.7  chr4              42183492 42183663 (35910052) + EnSpm-4_DR        DNA/CMC-EnSpm          2470   2642  (6398) 2721342 *
  2779   11.0 12.6  1.1  chr4              42183662 42184176 (35909539) + DNA-N4_DR         DNA                     469   1042     (0) 2721343  
   228   15.2  2.2  0.0  chr4              42184177 42184221 (35909494) C hAT-N157_DR       DNA/hAT-Ac           (1115)    442     397 2721335 *
   304   11.9  0.0  0.0  chr4              42184218 42184259 (35909456) C hAT-N157_DR       DNA/hAT-Ac           (1354)    203     162 2721335  
   630    8.3  0.0  0.0  chr4              42184261 42184344 (35909371) C hAT-N157_DR       DNA/hAT-Ac           (1473)     84       1 2721335  
  2635   15.7  6.7  0.3  chr4              42184345 42184898 (35908817) C hAT-N64_DR        DNA/hAT-Ac            (625)    964     376 2721344  
  4180    9.9  3.5  0.1  chr4              42184900 42185525 (35908190) C DNA-5-8D_DR       DNA/hAT-hAT5          (583)    647       1 2721345  
   324   23.9  0.0  0.0  chr4              42185526 42185613 (35908102) C DNA-6-N5B_DR      DNA                  (2240)   1283    1196 2721346  
   404   15.5  3.0 18.1  chr4              42185636 42185800 (35907915) C DNA-6-N5B_DR      DNA                  (2528)    995     852 2721346  
   365   16.9  1.2  0.0  chr4              42186094 42186176 (35907539) + L2-5_DRe          LINE/L2                2139   2222     (5) 2721347  
   320   21.5  0.0  1.3  chr4              42186108 42186187 (35907528) + hAT-N127_DR       DNA/hAT-Charlie        9652   9730   (586) 2721348 *
 50722    0.4  0.1  0.0  chr4              42186326 42192179 (35901536) C DIRS-12_DR        LTR/DIRS                (0)   5860       1 2721349  
  1263   11.3  0.0  8.2  chr4              42192314 42193240 (35900475) C SAT-7_DR          Satellite              (71)   1104     188 2721350  
   629    9.1  0.0  0.0  chr4              42193241 42193328 (35900387) + Harbinger-N10_DR  DNA/PIF-Harbinger       241    328     (0) 2721351  
  1263   11.3  0.0  8.2  chr4              42193329 42193516 (35900199) C SAT-7_DR          Satellite              (71)    187       1 2721350  
   292   29.9  1.6  1.6  chr4              42193555 42193683 (35900032) C SAT-7_DR          Satellite               (2)    166      38 2721350  
   739   10.6 14.9  0.0  chr4              42193761 42193901 (35899814) C DNA-N22_DR        DNA                    (56)    712     551 2721352  
   632   17.9 14.1  0.5  chr4              42193903 42194065 (35899650) C DNA-N22_DR        DNA                   (364)    404     220 2721352  
   727   20.6  5.6 11.9  chr4              42194271 42194644 (35899071) + Gypsy50-LTR_DR    LTR/Gypsy                 1    353     (0) 2721353  
  1308   19.9 10.8  0.0  chr4              42194660 42194945 (35898770) C EXPANDER1_DR      LINE/RTE-BovB         (389)   2976    2659 2721354  
  7457    7.7  3.0 11.7  chr4              42194946 42196487 (35897228) + hAT-N164_DR       DNA/hAT-Tip100            1   1407   (633) 2721355  
   308   16.9  1.5 10.6  chr4              42197869 42198073 (35895642) + DNA-N43_DR        DNA/TcMar-Fot1          520    707   (347) 2721356 *
   844   18.9 14.3  8.4  chr4              42197897 42198049 (35895666) C EnSpm-9_DR        DNA/CMC-EnSpm        (7559)   1061     828 2721357  
   631   31.1  0.0  8.0  chr4              42198050 42198334 (35895381) + (CACG)n           Simple_repeat             1    262     (0) 2721358  
   494   19.4  0.0  1.1  chr4              42198234 42198415 (35895300) + (CA)n             Simple_repeat             1    180     (0) 2721359 *
   844   18.9 14.3  8.4  chr4              42198335 42198397 (35895318) C EnSpm-9_DR        DNA/CMC-EnSpm        (7559)    827     728 2721357  
  9329    2.9  0.2  0.1  chr4              42198425 42199567 (35894148) + Harbinger3N_DR    DNA/PIF-Harbinger         1   1144     (0) 2721360  
   282   19.2  0.0  3.2  chr4              42199574 42199670 (35894045) C Zisupton-7_DR     DNA/Zisupton         (5545)  11537   11444 2721361  
   202   13.6  0.0  0.0  chr4              42199632 42199675 (35894040) C hAT-N48B_DR       DNA/hAT-Ac            (719)   1421    1378 2721362 *
   206   24.6  1.5  0.0  chr4              42200254 42200265 (35893450) + Dada-tL_DR        DNA/Dada               9836   9900   (506) 2721363 *
   259   14.3  0.0  0.0  chr4              42200263 42200311 (35893404) + DNA-1-8_DR        DNA                     796    844   (717) 2721364  
   249    6.0 11.5  3.6  chr4              42200266 42200317 (35893398) C EnSpm-N36_DR      DNA/CMC-EnSpm        (1926)   1299    1244 2721365 *
   840   10.5  6.7 11.3  chr4              42200285 42200478 (35893237) C DNA-N43_DR        DNA/TcMar-Fot1        (337)    717     532 2721366  
   395   22.2  0.7  8.5  chr4              42200309 42200588 (35893127) + hAT-N48B_DR       DNA/hAT-Ac             1466   1725   (415) 2721367 *
   643   30.9  0.0 13.5  chr4              42200342 42200678 (35893037) + (CGTG)n           Simple_repeat             1    291     (0) 2721368  
   324   21.4  2.1  9.6  chr4              42200397 42200460 (35893255) C HATN11B_DR        DNA/hAT               (191)    499     359 2721369 *
   382   18.0  0.0 11.8  chr4              42200461 42200630 (35893085) + Zisupton-7_DR     DNA/Zisupton          11376  11527  (5555) 2721370 *
   699   22.2  2.5 10.6  chr4              42200479 42200801 (35892914) + EnSpm-9_DR        DNA/CMC-EnSpm           675   1067  (7553) 2721371  
   324   21.4  2.1  9.6  chr4              42200631 42200686 (35893029) C HATN11B_DR        DNA/hAT               (191)    358     230 2721369 *
   662   14.9  0.0  8.0  chr4              42200715 42200761 (35892954) + (TG)n             Simple_repeat             1    279   (259) 2721372  
   527   19.4  2.0  8.4  chr4              42200762 42200913 (35892802) + hAT-N48B_DR       DNA/hAT-Ac             1529   1671   (469) 2721373  
   303   19.3 10.8  3.9  chr4              42200849 42200942 (35892773) C EnSpm-21_DR       DNA/CMC-EnSpm        (2172)   6978    6749 2721374 *
   757   15.4  4.1 10.8  chr4              42200943 42201139 (35892576) C DNA-N43_DR        DNA/TcMar-Fot1        (336)    718     534 2721375  
   326   18.4  0.5  8.8  chr4              42200979 42201007 (35892708) C ERV1-N3-I_DR      LTR/ERV1              (824)   3767    3630 2721376 *
   375   23.1  0.0  0.6  chr4              42201008 42201168 (35892547) + Zisupton-7_DR     DNA/Zisupton          11376  11535  (5547) 2721377  
   342   21.6  0.0  2.0  chr4              42201103 42201258 (35892457) C Polinton-1_DR     DNA/Maverick          (733)  17752   17600 2721378 *
   256   22.6  2.4  5.7  chr4              42201158 42201321 (35892394) C Gypsy120-LTR_DR   LTR/Gypsy             (859)    177      19 2721379 *
   303   19.3 10.8  3.9  chr4              42201176 42201257 (35892458) C EnSpm-21_DR       DNA/CMC-EnSpm        (2172)   6748    6543 2721374 *
   403   17.7  0.1  2.3  chr4              42201220 42201330 (35892385) + Polinton-4N1_DR   DNA/Maverick           4722   4818  (5618) 2721380 *
   662   14.9  0.0  8.0  chr4              42201259 42201299 (35892416) + (TG)n             Simple_repeat           280    538     (0) 2721372  
   424   23.4  4.2  2.0  chr4              42201371 42201514 (35892201) + Mariner-N5C_DR    DNA/TcMar              6144   6290  (1631) 2721381  
 14160    3.3  1.5  3.0  chr4              42201588 42203465 (35890250) C DIRS-15B_DR       LTR/Ngaro             (360)   5877    3470 2721382  
   377   11.3  0.0  0.0  chr4              42203461 42203513 (35890202) + Gypsy133-LTR_DR   LTR/Gypsy              1170   1222   (326) 2721383 *
   500    4.5  0.0  0.0  chr4              42203524 42203590 (35890125) + Gypsy133-LTR_DR   LTR/Gypsy              1305   1371   (177) 2721383  
   551   21.6  0.6  6.3  chr4              42203592 42203759 (35889956) C Mariner-N5B_DR    DNA/TcMar            (7931)   1513    1355 2721384  
   483   17.5  1.0  1.0  chr4              42205030 42205133 (35888582) + HARBINGERN2C_DR   DNA/PIF-Harbinger         4    107   (836) 2721385  
  1315    9.8  7.4  1.8  chr4              42205168 42205433 (35888282) + piggyBac-N5B_DR   DNA/PiggyBac?           889   1169   (569) 2721386  
  2227   10.8 15.1  0.0  chr4              42205434 42205903 (35887812) + TDR7              DNA                       1    541     (0) 2721387  
   208    3.0  2.9  2.9  chr4              42205875 42205908 (35887807) + Zisupton-3_DR     DNA/Zisupton           4150   4183  (3772) 2721388 *
  2885    8.7  4.6  5.9  chr4              42205896 42206396 (35887319) + piggyBac-N5B_DR   DNA/PiggyBac?          1165   1659    (79) 2721389  
  3835    6.8  0.2  0.2  chr4              42206398 42206872 (35886843) C HarbingerN4_DR    DNA/PIF-Harbinger     (379)    481       7 2721390  
   372    5.6  2.6  5.4  chr4              42206875 42206950 (35886765) + piggyBac-N5B_DR   DNA/PiggyBac?          1511   1584   (154) 2721391  
  3274    9.9  7.0 13.5  chr4              42207250 42207925 (35885790) C hAT-N138B_DR      DNA/hAT-Ac              (0)   1449     813 2721392  
   465    7.7  3.1  0.0  chr4              42207932 42207996 (35885719) C hAT-24N1_DR       DNA/hAT-Ac            (545)    982     916 2721393  
  4236   12.4  4.9  0.3  chr4              42208007 42208701 (35885014) + DNA-8-3_DR        DNA/P                     1    727   (436) 2721394  
   524   15.7  5.2  0.6  chr4              42208699 42208825 (35884890) + L2-58_DR          LINE/L2                2255   2367    (13) 2721395 *
   552   16.5  1.0  1.0  chr4              42208911 42209014 (35884701) + HARBINGERN2C_DR   DNA/PIF-Harbinger         4    107   (836) 2721396  
  1511    9.1  7.4  1.8  chr4              42209049 42209314 (35884401) + piggyBac-N5B_DR   DNA/PiggyBac?           889   1169   (569) 2721397  
  1978   15.4  8.1  3.3  chr4              42209315 42209831 (35883884) + TDR7              DNA                       1    541     (0) 2721398  
   226    3.0  2.9  2.9  chr4              42209803 42209836 (35883879) + Zisupton-3_DR     DNA/Zisupton           4150   4183  (3772) 2721399 *
  2885    8.7  4.6  5.9  chr4              42209824 42210324 (35883391) + piggyBac-N5B_DR   DNA/PiggyBac?          1165   1659    (79) 2721400  
  3835    6.8  0.2  0.2  chr4              42210326 42210800 (35882915) C HarbingerN4_DR    DNA/PIF-Harbinger     (379)    481       7 2721401  
   372    5.6  2.6  5.4  chr4              42210803 42210878 (35882837) + piggyBac-N5B_DR   DNA/PiggyBac?          1511   1584   (154) 2721402  
  3258   10.1  7.0 13.5  chr4              42211178 42211853 (35881862) C hAT-N138B_DR      DNA/hAT-Ac              (0)   1449     813 2721403  
   465    7.7  3.1  0.0  chr4              42211860 42211924 (35881791) C hAT-24N1_DR       DNA/hAT-Ac            (545)    982     916 2721393  
  4236   12.4  4.9  0.3  chr4              42211935 42212629 (35881086) + DNA-8-3_DR        DNA/P                     1    727   (436) 2721404  
   548   15.0  5.2  0.6  chr4              42212627 42212753 (35880962) + L2-58_DR          LINE/L2                2255   2367    (13) 2721405 *
   552   16.5  1.0  1.0  chr4              42212839 42212942 (35880773) + HARBINGERN2C_DR   DNA/PIF-Harbinger         4    107   (836) 2721406  
  1511    9.1  7.4  1.8  chr4              42212977 42213242 (35880473) + piggyBac-N5B_DR   DNA/PiggyBac?           889   1169   (569) 2721407  
  1966   15.6  8.1  3.3  chr4              42213243 42213759 (35879956) + TDR7              DNA                       1    541     (0) 2721408  
   226    3.0  2.9  2.9  chr4              42213731 42213764 (35879951) + Zisupton-3_DR     DNA/Zisupton           4150   4183  (3772) 2721409 *
  2885    8.7  4.6  5.9  chr4              42213752 42214252 (35879463) + piggyBac-N5B_DR   DNA/PiggyBac?          1165   1659    (79) 2721410  
  3835    6.8  0.2  0.2  chr4              42214254 42214728 (35878987) C HarbingerN4_DR    DNA/PIF-Harbinger     (379)    481       7 2721411  
   372    5.6  2.6  5.4  chr4              42214731 42214806 (35878909) + piggyBac-N5B_DR   DNA/PiggyBac?          1511   1584   (154) 2721412  
  3258   10.1  7.0 13.5  chr4              42215106 42215781 (35877934) C hAT-N138B_DR      DNA/hAT-Ac              (0)   1449     813 2721413  
   465    7.7  3.1  0.0  chr4              42215788 42215852 (35877863) C hAT-24N1_DR       DNA/hAT-Ac            (545)    982     916 2721393  
  4236   12.4  4.9  0.3  chr4              42215863 42216557 (35877158) + DNA-8-3_DR        DNA/P                     1    727   (436) 2721414  
   548   15.0  5.2  0.6  chr4              42216555 42216681 (35877034) + L2-58_DR          LINE/L2                2255   2367    (13) 2721415 *
   552   16.5  1.0  1.0  chr4              42216767 42216870 (35876845) + HARBINGERN2C_DR   DNA/PIF-Harbinger         4    107   (836) 2721416  
  1511    9.1  7.4  1.8  chr4              42216905 42217170 (35876545) + piggyBac-N5B_DR   DNA/PiggyBac?           889   1169   (569) 2721417  
  1978   15.4  8.1  3.3  chr4              42217171 42217687 (35876028) + TDR7              DNA                       1    541     (0) 2721418  
   226    3.0  2.9  2.9  chr4              42217659 42217692 (35876023) + Zisupton-3_DR     DNA/Zisupton           4150   4183  (3772) 2721419 *
  2885    8.7  4.6  5.9  chr4              42217680 42218180 (35875535) + piggyBac-N5B_DR   DNA/PiggyBac?          1165   1659    (79) 2721420  
  3835    6.8  0.2  0.2  chr4              42218182 42218656 (35875059) C HarbingerN4_DR    DNA/PIF-Harbinger     (379)    481       7 2721421  
   372    5.6  2.6  5.4  chr4              42218659 42218734 (35874981) + piggyBac-N5B_DR   DNA/PiggyBac?          1511   1584   (154) 2721422  
   287    2.9  0.0  0.0  chr4              42219034 42219067 (35874648) C hAT-N138B_DR      DNA/hAT-Ac              (0)   1449    1416 2721423  
  1549   15.3  2.5  2.7  chr4              42219099 42219410 (35874305) C hAT-N138B_DR      DNA/hAT-Ac            (188)   1398     813 2721423  
   465    7.7  3.1  0.0  chr4              42219417 42219481 (35874234) C hAT-24N1_DR       DNA/hAT-Ac            (545)    982     916 2721424  
  4259   12.3  4.9  0.3  chr4              42219492 42220186 (35873529) + DNA-8-3_DR        DNA/P                     1    727   (436) 2721425  
   534   16.1  5.2  0.7  chr4              42220184 42220315 (35873400) + L2-58_DR          LINE/L2                2255   2370    (10) 2721426 *
   592    9.8  7.6  2.7  chr4              42220285 42220389 (35873326) C hAT-N125_DR       DNA/hAT-Ac            (587)    609     500 2721427  
   501   13.7 40.3  3.0  chr4              42220390 42220480 (35873235) + hAT-N121_DR       DNA/hAT-Ac              325    591   (394) 2721428  
  5045    8.7  3.9  0.0  chr4              42221162 42221837 (35871878) + Harbinger-N12_DR  DNA/PIF-Harbinger         1    702     (0) 2721429  
  1678    2.1  0.0  0.0  chr4              42221849 42222035 (35871680) C Copia1-LTR_DR     LTR/Copia               (0)    187       1 2721430  
 37082    0.9  0.0  0.0  chr4              42222036 42226092 (35867623) C Copia1-I_DR       LTR/Copia               (0)   4057       1 2721430  
  1743    0.5  0.0  0.0  chr4              42226093 42226279 (35867436) C Copia1-LTR_DR     LTR/Copia               (0)    187       1 2721430  
  1696   11.0 10.3  0.0  chr4              42226281 42226553 (35867162) + TDR4              DNA                       1    301     (0) 2721431  
   227   29.7  2.7  0.0  chr4              42226500 42226573 (35867142) C Helitron-2_DR     RC/Helitron         (16213)  11199   11124 2721432 *
  4023   10.8  2.1  0.5  chr4              42226553 42227159 (35866556) + ERV1-N9B-LTR_DR   LTR/ERV1                818   1434     (0) 2721433  
   208   16.7  7.1  0.0  chr4              42227854 42227895 (35865820) + BEL-54_DRe-I      LTR/Pao                 802    846  (5113) 2721434  
   211   10.0  0.0  0.0  chr4              42229146 42229175 (35864540) + EnSpm-N62_DR      DNA/CMC-EnSpm           269    298  (2899) 2721435  
  4607    7.5 16.5  1.2  chr4              42229178 42229942 (35863773) C hAT-N26_DR        DNA/hAT-Ac              (0)   1459     580 2721436  
  5558   13.6 10.6  1.6  chr4              42229964 42230952 (35862763) C Gypsy37-I_DR      LTR/Gypsy              (53)   5173    4097 2721437  
   923   17.5  0.6  1.9  chr4              42230953 42231115 (35862600) C Gypsy37-I_DR      LTR/Gypsy            (1554)   3672    3512 2721437  
  1575   14.5  1.8  8.0  chr4              42231120 42231449 (35862266) C Gypsy37-I_DR      LTR/Gypsy            (4662)    564     254 2721437  
  2872    7.2  1.0  0.0  chr4              42231649 42232039 (35861676) + Merlin-N4_DR      DNA/Merlin              809   1203   (102) 2721438  
   206   19.4  0.0  0.0  chr4              42232093 42232128 (35861587) + EnSpm-N62_DR      DNA/CMC-EnSpm          3162   3197     (0) 2721439  
   223   13.9  0.0  2.8  chr4              42232451 42232487 (35861228) + TE-X-16_DR        DNA/Crypton-A             1     36   (317) 2721440 *
   926   10.8 10.0  7.2  chr4              42232484 42232673 (35861042) + TE-X-16_DR        DNA/Crypton-A           100    294    (59) 2721441  
   428   18.3  1.9  5.3  chr4              42232692 42232847 (35860868) + EnSpm-15_DR       DNA/CMC-EnSpm          8854   9004  (2450) 2721442  
   217   24.1  2.3  8.1  chr4              42232738 42232868 (35860847) C EnSpm-N10_DR      DNA/CMC-EnSpm        (2695)   6613    6490 2721443 *
  1139   21.2  8.7  4.4  chr4              42232887 42233275 (35860440) C TDR25             DNA/hAT-Charlie       (206)    405       1 2721444 *
  1445   13.5  5.0  5.7  chr4              42233102 42233399 (35860316) C hAT-N52C_DR       DNA/hAT-Ac              (2)    406     111 2721445  
   330   18.2  6.4  6.4  chr4              42233630 42233723 (35859992) + piggyBac-N5_DR    DNA/PiggyBac?          1838   1931   (205) 2721446  
  3999    4.1  2.0  0.2  chr4              42233925 42234433 (35859282) C hAT-N195_DR       DNA/hAT-Tip100          (0)    916     399 2721447  
   849    4.1  5.5  3.1  chr4              42234434 42234560 (35859155) C Mariner-N38_DR    DNA/TcMar-Tc1           (0)    547     418 2721448  
   310    7.4  0.7  1.4  chr4              42234473 42234488 (35859227) C EnSpm-N13_DR      DNA/CMC-EnSpm       (13971)   8176    8144 2721449 *
   239   19.2  0.0  4.1  chr4              42234489 42234500 (35859215) C CryptonV-N4_DR    DNA/Crypton-V        (8388)   5103    5033 2721450  
   944    7.1  0.0  0.0  chr4              42234561 42234687 (35859028) C Mariner-N38_DR    DNA/TcMar-Tc1         (307)    240     114 2721448  
  9432    6.2  1.5  1.8  chr4              42235436 42236668 (35857047) + DNA-5-6_DR        DNA/hAT                   1   1229     (0) 2721451  
   276    9.8 11.8  0.0  chr4              42236979 42237029 (35856686) + DNAX-22_DR        DNA/MULE-MuDR?          254    310   (329) 2721452  
  5300    6.4  1.1  3.0  chr4              42237056 42237845 (35855870) C Copia-13_DR-LTR   LTR/Gypsy?             (16)    776       1 2721453  
   362   22.4  0.0  4.7  chr4              42237860 42237948 (35855767) + DNAX-22_DR        DNA/MULE-MuDR?          315    399   (240) 2721454  
 38011    1.3  1.4  0.5  chr4              42238783 42243150 (35850565) C DNA2-8_DR         DNA/CMC-EnSpm           (0)   4407       1 2721455  
  1039   15.1  1.6  0.0  chr4              42243609 42243794 (35849921) C Merlin-N3_DR      DNA/Merlin              (3)    252      64 2721456  
   333   19.5  2.2  2.2  chr4              42244853 42244941 (35848774) C Nimb-11_DR        LINE/I                  (2)   5091    5003 2721457  
   900    3.5  0.0 17.8  chr4              42244968 42245139 (35848576) C L1-30_DR          LINE/L1                 (0)   5672    5527 2721458  
   817    1.0  0.0  0.0  chr4              42245138 42245238 (35848477) + EnSpm-N59_DR      DNA/CMC-EnSpm?         3569   3669     (0) 2721459 *
 30152    1.2  0.0  0.0  chr4              42245239 42248848 (35844867) + L1-3_DR           LINE/L1-Tx1            1903   5512     (8) 2721460  
   766    6.3  0.0  0.0  chr4              42248850 42248944 (35844771) + 5S                rRNA                     27    121     (0) 2721461  
   330    7.3  0.0  0.0  chr4              42248928 42248968 (35844747) + L1-2_DR           LINE/L1-Tx1               1     41  (5705) 2721462 *
   462    6.7  0.0  0.0  chr4              42248962 42249021 (35844694) + L1-2_DR           LINE/L1-Tx1             153    212  (5534) 2721463 *
   895    9.3  0.0  0.0  chr4              42249004 42249121 (35844594) + 5S                rRNA                      4    121     (0) 2721464  
   341    7.0  0.0  0.0  chr4              42249105 42249147 (35844568) + L1-2_DR           LINE/L1-Tx1               1     43  (5703) 2721462 *
   428   10.0  0.0  0.0  chr4              42249139 42249198 (35844517) + L1-2_DR           LINE/L1-Tx1             153    212  (5534) 2721465 *
   898   10.2  0.0  0.0  chr4              42249181 42249298 (35844417) + 5S                rRNA                      4    121     (0) 2721466  
   356    4.7  0.0  0.0  chr4              42249282 42249324 (35844391) + L1-2_DR           LINE/L1-Tx1               1     43  (5703) 2721462 *
   423   10.0  0.0  0.0  chr4              42249316 42249375 (35844340) + L1-2_DR           LINE/L1-Tx1             153    212  (5534) 2721467 *
   917    8.5  0.0  0.0  chr4              42249358 42249475 (35844240) + 5S                rRNA                      4    121     (0) 2721468  
   342    7.0  0.0  0.0  chr4              42249459 42249501 (35844214) + L1-2_DR           LINE/L1-Tx1               1     43  (5703) 2721462 *
   448    8.3  0.0  0.0  chr4              42249493 42249552 (35844163) + L1-2_DR           LINE/L1-Tx1             153    212  (5534) 2721469 *
   917    8.5  0.0  0.0  chr4              42249535 42249652 (35844063) + 5S                rRNA                      4    121     (0) 2721470  
   356    4.7  0.0  0.0  chr4              42249636 42249678 (35844037) + L1-2_DR           LINE/L1-Tx1               1     43  (5703) 2721462 *
   448    8.3  0.0  0.0  chr4              42249670 42249729 (35843986) + L1-2_DR           LINE/L1-Tx1             153    212  (5534) 2721471 *
   917    8.5  0.0  0.0  chr4              42249712 42249829 (35843886) + 5S                rRNA                      4    121     (0) 2721472  
   356    4.7  0.0  0.0  chr4              42249813 42249855 (35843860) + L1-2_DR           LINE/L1-Tx1               1     43  (5703) 2721462 *
   448    8.3  0.0  0.0  chr4              42249847 42249906 (35843809) + L1-2_DR           LINE/L1-Tx1             153    212  (5534) 2721473 *
   917    8.5  0.0  0.0  chr4              42249889 42250006 (35843709) + 5S                rRNA                      4    121     (0) 2721474  
   356    4.7  0.0  0.0  chr4              42249990 42250032 (35843683) + L1-2_DR           LINE/L1-Tx1               1     43  (5703) 2721462 *
   448    8.3  0.0  0.0  chr4              42250024 42250083 (35843632) + L1-2_DR           LINE/L1-Tx1             153    212  (5534) 2721475 *
   917    8.5  0.0  0.0  chr4              42250066 42250183 (35843532) + 5S                rRNA                      4    121     (0) 2721476  
   356    4.7  0.0  0.0  chr4              42250167 42250209 (35843506) + L1-2_DR           LINE/L1-Tx1               1     43  (5703) 2721462 *
   419   10.0  0.0  0.0  chr4              42250201 42250260 (35843455) + L1-2_DR           LINE/L1-Tx1             153    212  (5534) 2721477 *
   926    7.6  0.0  0.0  chr4              42250243 42250360 (35843355) + 5S                rRNA                      4    121     (0) 2721478  
   339    7.0  0.0  0.0  chr4              42250344 42250386 (35843329) + L1-2_DR           LINE/L1-Tx1               1     43  (5703) 2721462 *
   448    8.3  0.0  0.0  chr4              42250378 42250437 (35843278) + L1-2_DR           LINE/L1-Tx1             153    212  (5534) 2721479 *
   917    8.5  0.0  0.0  chr4              42250420 42250537 (35843178) + 5S                rRNA                      4    121     (0) 2721480  
   356    4.7  0.0  0.0  chr4              42250521 42250563 (35843152) + L1-2_DR           LINE/L1-Tx1               1     43  (5703) 2721462 *
   448    8.3  0.0  0.0  chr4              42250555 42250614 (35843101) + L1-2_DR           LINE/L1-Tx1             153    212  (5534) 2721462 *
   917    8.5  0.0  0.0  chr4              42250597 42250714 (35843001) + 5S                rRNA                      4    121     (0) 2721481  
   545   20.6 14.9  1.9  chr4              42250698 42250885 (35842830) + L1-2_DR           LINE/L1-Tx1               1    212  (5534) 2721482 *
   825   11.9  0.0  0.0  chr4              42250868 42250985 (35842730) + 5S                rRNA                      4    121     (0) 2721483  
   356    4.7  0.0  0.0  chr4              42250969 42251011 (35842704) + L1-2_DR           LINE/L1-Tx1               1     43  (5703) 2721484 *
   448    8.3  0.0  0.0  chr4              42251003 42251062 (35842653) + L1-2_DR           LINE/L1-Tx1             153    212  (5534) 2721482 *
   917    8.5  0.0  0.0  chr4              42251045 42251162 (35842553) + 5S                rRNA                      4    121     (0) 2721485  
   356    4.7  0.0  0.0  chr4              42251146 42251188 (35842527) + L1-2_DR           LINE/L1-Tx1               1     43  (5703) 2721486 *
   448    8.3  0.0  0.0  chr4              42251180 42251239 (35842476) + L1-2_DR           LINE/L1-Tx1             153    212  (5534) 2721482 *
   917    8.5  0.0  0.0  chr4              42251222 42251339 (35842376) + 5S                rRNA                      4    121     (0) 2721487  
   356    4.7  0.0  0.0  chr4              42251323 42251365 (35842350) + L1-2_DR           LINE/L1-Tx1               1     43  (5703) 2721488 *
   448    8.3  0.0  0.0  chr4              42251357 42251416 (35842299) + L1-2_DR           LINE/L1-Tx1             153    212  (5534) 2721482 *
   917    8.5  0.0  0.0  chr4              42251399 42251516 (35842199) + 5S                rRNA                      4    121     (0) 2721489  
   356    4.7  0.0  0.0  chr4              42251500 42251542 (35842173) + L1-2_DR           LINE/L1-Tx1               1     43  (5703) 2721490 *
   448    8.3  0.0  0.0  chr4              42251534 42251593 (35842122) + L1-2_DR           LINE/L1-Tx1             153    212  (5534) 2721482 *
   917    8.5  0.0  0.0  chr4              42251576 42251693 (35842022) + 5S                rRNA                      4    121     (0) 2721491  
   356    4.7  0.0  0.0  chr4              42251677 42251719 (35841996) + L1-2_DR           LINE/L1-Tx1               1     43  (5703) 2721492 *
   448    8.3  0.0  0.0  chr4              42251711 42251770 (35841945) + L1-2_DR           LINE/L1-Tx1             153    212  (5534) 2721482 *
   917    8.5  0.0  0.0  chr4              42251753 42251870 (35841845) + 5S                rRNA                      4    121     (0) 2721493  
   356    4.7  0.0  0.0  chr4              42251854 42251896 (35841819) + L1-2_DR           LINE/L1-Tx1               1     43  (5703) 2721494 *
   448    8.3  0.0  0.0  chr4              42251888 42251947 (35841768) + L1-2_DR           LINE/L1-Tx1             153    212  (5534) 2721482 *
   917    8.5  0.0  0.0  chr4              42251930 42252047 (35841668) + 5S                rRNA                      4    121     (0) 2721495  
   351    4.7  0.0  0.0  chr4              42252031 42252073 (35841642) + L1-2_DR           LINE/L1-Tx1               1     43  (5703) 2721496 *
   448    8.3  0.0  0.0  chr4              42252065 42252124 (35841591) + L1-2_DR           LINE/L1-Tx1             153    212  (5534) 2721482  
   917    8.5  0.0  0.0  chr4              42252171 42252288 (35841427) + 5S                rRNA                      4    121     (0) 2721497  
   356    4.7  0.0  0.0  chr4              42252272 42252314 (35841401) + L1-2_DR           LINE/L1-Tx1               1     43  (5703) 2721498 *
   448    8.3  0.0  0.0  chr4              42252306 42252365 (35841350) + L1-2_DR           LINE/L1-Tx1             153    212  (5534) 2721499 *
   917    8.5  0.0  0.0  chr4              42252348 42252465 (35841250) + 5S                rRNA                      4    121     (0) 2721500  
   356    4.7  0.0  0.0  chr4              42252449 42252491 (35841224) + L1-2_DR           LINE/L1-Tx1               1     43  (5703) 2721498 *
   423   10.0  0.0  0.0  chr4              42252483 42252542 (35841173) + L1-2_DR           LINE/L1-Tx1             153    212  (5534) 2721501 *
   917    8.5  0.0  0.0  chr4              42252525 42252642 (35841073) + 5S                rRNA                      4    121     (0) 2721502  
   313    9.3  0.0  0.0  chr4              42252626 42252668 (35841047) + L1-2_DR           LINE/L1-Tx1               1     43  (5703) 2721498 *
   448    8.3  0.0  0.0  chr4              42252660 42252719 (35840996) + L1-2_DR           LINE/L1-Tx1             153    212  (5534) 2721498 *
   779    8.8  0.0  0.0  chr4              42252702 42252803 (35840912) + 5S                rRNA                      4    105    (16) 2721503  
   362   22.7  1.6  8.8  chr4              42252703 42252823 (35840892) + SINE3-1           SINE/5S-Deu-L2            5    117   (473) 2721504 *
  2875    0.9  0.0  0.0  chr4              42252801 42253141 (35840574) + L1-3_DR           LINE/L1-Tx1            5172   5512     (8) 2721505  
   766    6.3  0.0  0.0  chr4              42253143 42253237 (35840478) + 5S                rRNA                     27    121     (0) 2721506  
   330    7.3  0.0  0.0  chr4              42253221 42253261 (35840454) + L1-2_DR           LINE/L1-Tx1               1     41  (5705) 2721507 *
   462    6.7  0.0  0.0  chr4              42253255 42253314 (35840401) + L1-2_DR           LINE/L1-Tx1             153    212  (5534) 2721508 *
   895    9.3  0.0  0.0  chr4              42253297 42253414 (35840301) + 5S                rRNA                      4    121     (0) 2721509  
   341    7.0  0.0  0.0  chr4              42253398 42253440 (35840275) + L1-2_DR           LINE/L1-Tx1               1     43  (5703) 2721507 *
   428   10.0  0.0  0.0  chr4              42253432 42253491 (35840224) + L1-2_DR           LINE/L1-Tx1             153    212  (5534) 2721510 *
   908    9.3  0.0  0.0  chr4              42253474 42253591 (35840124) + 5S                rRNA                      4    121     (0) 2721511  
   356    4.7  0.0  0.0  chr4              42253575 42253617 (35840098) + L1-2_DR           LINE/L1-Tx1               1     43  (5703) 2721507 *
   448    8.3  0.0  0.0  chr4              42253609 42253668 (35840047) + L1-2_DR           LINE/L1-Tx1             153    212  (5534) 2721512 *
   917    8.5  0.0  0.0  chr4              42253651 42253768 (35839947) + 5S                rRNA                      4    121     (0) 2721513  
   356    4.7  0.0  0.0  chr4              42253752 42253794 (35839921) + L1-2_DR           LINE/L1-Tx1               1     43  (5703) 2721507 *
   448    8.3  0.0  0.0  chr4              42253786 42253845 (35839870) + L1-2_DR           LINE/L1-Tx1             153    212  (5534) 2721514 *
   917    8.5  0.0  0.0  chr4              42253828 42253945 (35839770) + 5S                rRNA                      4    121     (0) 2721515  
   339    7.0  0.0  0.0  chr4              42253929 42253971 (35839744) + L1-2_DR           LINE/L1-Tx1               1     43  (5703) 2721507 *
   460    6.7  0.0  0.0  chr4              42253963 42254022 (35839693) + L1-2_DR           LINE/L1-Tx1             153    212  (5534) 2721516 *
   917    8.5  0.0  0.0  chr4              42254005 42254122 (35839593) + 5S                rRNA                      4    121     (0) 2721517  
   330    7.3  0.0  0.0  chr4              42254106 42254146 (35839569) + L1-2_DR           LINE/L1-Tx1               1     41  (5705) 2721507 *
   462    6.7  0.0  0.0  chr4              42254140 42254199 (35839516) + L1-2_DR           LINE/L1-Tx1             153    212  (5534) 2721518 *
   887   11.0  0.0  0.0  chr4              42254182 42254299 (35839416) + 5S                rRNA                      4    121     (0) 2721519  
   457   20.4  4.6 17.9  chr4              42254283 42254358 (35839357) + L1-2_DR           LINE/L1-Tx1               1    105  (5641) 2721507 *
   665    9.1  0.0  0.0  chr4              42254359 42254446 (35839269) + 5S                rRNA                      4     91    (30) 2721520  
   457   20.4  4.6 17.9  chr4              42254447 42254521 (35839194) + L1-2_DR           LINE/L1-Tx1             106    212  (5534) 2721507 *
   917    8.5  0.0  0.0  chr4              42254504 42254621 (35839094) + 5S                rRNA                      4    121     (0) 2721521  
   356    4.7  0.0  0.0  chr4              42254605 42254647 (35839068) + L1-2_DR           LINE/L1-Tx1               1     43  (5703) 2721522 *
   419   10.0  0.0  0.0  chr4              42254639 42254698 (35839017) + L1-2_DR           LINE/L1-Tx1             153    212  (5534) 2721507 *
   926    7.6  0.0  0.0  chr4              42254681 42254798 (35838917) + 5S                rRNA                      4    121     (0) 2721523  
   339    7.0  0.0  0.0  chr4              42254782 42254824 (35838891) + L1-2_DR           LINE/L1-Tx1               1     43  (5703) 2721524 *
   448    8.3  0.0  0.0  chr4              42254816 42254875 (35838840) + L1-2_DR           LINE/L1-Tx1             153    212  (5534) 2721507 *
   917    8.5  0.0  0.0  chr4              42254858 42254975 (35838740) + 5S                rRNA                      4    121     (0) 2721525  
   356    4.7  0.0  0.0  chr4              42254959 42255001 (35838714) + L1-2_DR           LINE/L1-Tx1               1     43  (5703) 2721526 *
   448    8.3  0.0  0.0  chr4              42254993 42255052 (35838663) + L1-2_DR           LINE/L1-Tx1             153    212  (5534) 2721507 *
   917    8.5  0.0  0.0  chr4              42255035 42255152 (35838563) + 5S                rRNA                      4    121     (0) 2721527  
   356    4.7  0.0  0.0  chr4              42255136 42255178 (35838537) + L1-2_DR           LINE/L1-Tx1               1     43  (5703) 2721528 *
   448    8.3  0.0  0.0  chr4              42255170 42255229 (35838486) + L1-2_DR           LINE/L1-Tx1             153    212  (5534) 2721507 *
   917    8.5  0.0  0.0  chr4              42255212 42255329 (35838386) + 5S                rRNA                      4    121     (0) 2721529  
   356    4.7  0.0  0.0  chr4              42255313 42255355 (35838360) + L1-2_DR           LINE/L1-Tx1               1     43  (5703) 2721530 *
   448    8.3  0.0  0.0  chr4              42255347 42255406 (35838309) + L1-2_DR           LINE/L1-Tx1             153    212  (5534) 2721507 *
   917    8.5  0.0  0.0  chr4              42255389 42255506 (35838209) + 5S                rRNA                      4    121     (0) 2721531  
   356    4.7  0.0  0.0  chr4              42255490 42255532 (35838183) + L1-2_DR           LINE/L1-Tx1               1     43  (5703) 2721532 *
   448    8.3  0.0  0.0  chr4              42255524 42255583 (35838132) + L1-2_DR           LINE/L1-Tx1             153    212  (5534) 2721507 *
   908    9.3  0.0  0.0  chr4              42255566 42255683 (35838032) + 5S                rRNA                      4    121     (0) 2721533  
   365    4.7  0.0  0.0  chr4              42255667 42255709 (35838006) + L1-2_DR           LINE/L1-Tx1               1     43  (5703) 2721534 *
   428   10.0  0.0  0.0  chr4              42255701 42255760 (35837955) + L1-2_DR           LINE/L1-Tx1             153    212  (5534) 2721507 *
   917    8.5  0.0  0.0  chr4              42255743 42255860 (35837855) + 5S                rRNA                      4    121     (0) 2721535  
   356    4.7  0.0  0.0  chr4              42255844 42255886 (35837829) + L1-2_DR           LINE/L1-Tx1               1     43  (5703) 2721536 *
   448    8.3  0.0  0.0  chr4              42255878 42255937 (35837778) + L1-2_DR           LINE/L1-Tx1             153    212  (5534) 2721507 *
   917    8.5  0.0  0.0  chr4              42255920 42256037 (35837678) + 5S                rRNA                      4    121     (0) 2721537  
   356    4.7  0.0  0.0  chr4              42256021 42256063 (35837652) + L1-2_DR           LINE/L1-Tx1               1     43  (5703) 2721538 *
   448    8.3  0.0  0.0  chr4              42256055 42256114 (35837601) + L1-2_DR           LINE/L1-Tx1             153    212  (5534) 2721507 *
   917    8.5  0.0  0.0  chr4              42256097 42256214 (35837501) + 5S                rRNA                      4    121     (0) 2721539  
   356    4.7  0.0  0.0  chr4              42256198 42256240 (35837475) + L1-2_DR           LINE/L1-Tx1               1     43  (5703) 2721540 *
   448    8.3  0.0  0.0  chr4              42256232 42256291 (35837424) + L1-2_DR           LINE/L1-Tx1             153    212  (5534) 2721507 *
   917    8.5  0.0  0.0  chr4              42256274 42256391 (35837324) + 5S                rRNA                      4    121     (0) 2721541  
   365    4.7  0.0  0.0  chr4              42256375 42256417 (35837298) + L1-2_DR           LINE/L1-Tx1               1     43  (5703) 2721542 *
   428   10.0  0.0  0.0  chr4              42256409 42256468 (35837247) + L1-2_DR           LINE/L1-Tx1             153    212  (5534) 2721507 *
   898   10.2  0.0  0.0  chr4              42256451 42256568 (35837147) + 5S                rRNA                      4    121     (0) 2721543  
   356    4.7  0.0  0.0  chr4              42256552 42256594 (35837121) + L1-2_DR           LINE/L1-Tx1               1     43  (5703) 2721544 *
   423   10.0  0.0  0.0  chr4              42256586 42256645 (35837070) + L1-2_DR           LINE/L1-Tx1             153    212  (5534) 2721507 *
   917    8.5  0.0  0.0  chr4              42256628 42256745 (35836970) + 5S                rRNA                      4    121     (0) 2721545  
   356    4.7  0.0  0.0  chr4              42256729 42256771 (35836944) + L1-2_DR           LINE/L1-Tx1               1     43  (5703) 2721546 *
   448    8.3  0.0  0.0  chr4              42256763 42256822 (35836893) + L1-2_DR           LINE/L1-Tx1             153    212  (5534) 2721507 *
   917    8.5  0.0  0.0  chr4              42256805 42256922 (35836793) + 5S                rRNA                      4    121     (0) 2721547  
   356    4.7  0.0  0.0  chr4              42256906 42256948 (35836767) + L1-2_DR           LINE/L1-Tx1               1     43  (5703) 2721548 *
   448    8.3  0.0  0.0  chr4              42256940 42256999 (35836716) + L1-2_DR           LINE/L1-Tx1             153    212  (5534) 2721507 *
   917    8.5  0.0  0.0  chr4              42256982 42257099 (35836616) + 5S                rRNA                      4    121     (0) 2721549  
   356    4.7  0.0  0.0  chr4              42257083 42257125 (35836590) + L1-2_DR           LINE/L1-Tx1               1     43  (5703) 2721550 *
   448    8.3  0.0  0.0  chr4              42257117 42257176 (35836539) + L1-2_DR           LINE/L1-Tx1             153    212  (5534) 2721507 *
   917    8.5  0.0  0.0  chr4              42257159 42257276 (35836439) + 5S                rRNA                      4    121     (0) 2721551  
   356    4.7  0.0  0.0  chr4              42257260 42257302 (35836413) + L1-2_DR           LINE/L1-Tx1               1     43  (5703) 2721552 *
   419   10.0  0.0  0.0  chr4              42257294 42257353 (35836362) + L1-2_DR           LINE/L1-Tx1             153    212  (5534) 2721507 *
   917    8.5  0.0  0.0  chr4              42257336 42257453 (35836262) + 5S                rRNA                      4    121     (0) 2721553  
   356    4.7  0.0  0.0  chr4              42257437 42257479 (35836236) + L1-2_DR           LINE/L1-Tx1               1     43  (5703) 2721554 *
   448    8.3  0.0  0.0  chr4              42257471 42257530 (35836185) + L1-2_DR           LINE/L1-Tx1             153    212  (5534) 2721507 *
   917    8.5  0.0  0.0  chr4              42257513 42257630 (35836085) + 5S                rRNA                      4    121     (0) 2721555  
   351    4.7  0.0  0.0  chr4              42257614 42257656 (35836059) + L1-2_DR           LINE/L1-Tx1               1     43  (5703) 2721556 *
   448    8.3  0.0  0.0  chr4              42257648 42257707 (35836008) + L1-2_DR           LINE/L1-Tx1             153    212  (5534) 2721507 *
   917    8.5  0.0  0.0  chr4              42257690 42257807 (35835908) + 5S                rRNA                      4    121     (0) 2721557  
   365    4.7  0.0  0.0  chr4              42257791 42257833 (35835882) + L1-2_DR           LINE/L1-Tx1               1     43  (5703) 2721558 *
   356    4.7  0.0  0.0  chr4              42257856 42257898 (35835817) + L1-2_DR           LINE/L1-Tx1               1     43  (5703) 2721558 *
   448    8.3  0.0  0.0  chr4              42257890 42257949 (35835766) + L1-2_DR           LINE/L1-Tx1             153    212  (5534) 2721559 *
   917    8.5  0.0  0.0  chr4              42257932 42258049 (35835666) + 5S                rRNA                      4    121     (0) 2721560  
   356    4.7  0.0  0.0  chr4              42258033 42258075 (35835640) + L1-2_DR           LINE/L1-Tx1               1     43  (5703) 2721558 *
   448    8.3  0.0  0.0  chr4              42258067 42258126 (35835589) + L1-2_DR           LINE/L1-Tx1             153    212  (5534) 2721561 *
   917    8.5  0.0  0.0  chr4              42258109 42258226 (35835489) + 5S                rRNA                      4    121     (0) 2721562  
   356    4.7  0.0  0.0  chr4              42258210 42258252 (35835463) + L1-2_DR           LINE/L1-Tx1               1     43  (5703) 2721558 *
   448    8.3  0.0  0.0  chr4              42258244 42258303 (35835412) + L1-2_DR           LINE/L1-Tx1             153    212  (5534) 2721563 *
   908    9.3  0.0  0.0  chr4              42258286 42258403 (35835312) + 5S                rRNA                      4    121     (0) 2721564  
   365    4.7  0.0  0.0  chr4              42258387 42258429 (35835286) + L1-2_DR           LINE/L1-Tx1               1     43  (5703) 2721558 *
   428   10.0  0.0  0.0  chr4              42258421 42258480 (35835235) + L1-2_DR           LINE/L1-Tx1             153    212  (5534) 2721565 *
   917    8.5  0.0  0.0  chr4              42258463 42258580 (35835135) + 5S                rRNA                      4    121     (0) 2721566  
   330    7.3  0.0  0.0  chr4              42258564 42258604 (35835111) + L1-2_DR           LINE/L1-Tx1               1     41  (5705) 2721558 *
   462    6.7  0.0  0.0  chr4              42258598 42258657 (35835058) + L1-2_DR           LINE/L1-Tx1             153    212  (5534) 2721567 *
   917    8.5  0.0  0.0  chr4              42258640 42258757 (35834958) + 5S                rRNA                      4    121     (0) 2721568  
   356    4.7  0.0  0.0  chr4              42258741 42258783 (35834932) + L1-2_DR           LINE/L1-Tx1               1     43  (5703) 2721558 *
   448    8.3  0.0  0.0  chr4              42258775 42258834 (35834881) + L1-2_DR           LINE/L1-Tx1             153    212  (5534) 2721569 *
   917    8.5  0.0  0.0  chr4              42258817 42258934 (35834781) + 5S                rRNA                      4    121     (0) 2721570  
   356    4.7  0.0  0.0  chr4              42258918 42258960 (35834755) + L1-2_DR           LINE/L1-Tx1               1     43  (5703) 2721558 *
   419   10.0  0.0  0.0  chr4              42258952 42259011 (35834704) + L1-2_DR           LINE/L1-Tx1             153    212  (5534) 2721571 *
   926    7.6  0.0  0.0  chr4              42258994 42259111 (35834604) + 5S                rRNA                      4    121     (0) 2721572  
   339    7.0  0.0  0.0  chr4              42259095 42259137 (35834578) + L1-2_DR           LINE/L1-Tx1               1     43  (5703) 2721558 *
   448    8.3  0.0  0.0  chr4              42259129 42259188 (35834527) + L1-2_DR           LINE/L1-Tx1             153    212  (5534) 2721573 *
   917    8.5  0.0  0.0  chr4              42259171 42259288 (35834427) + 5S                rRNA                      4    121     (0) 2721574  
   570   20.6  8.4  9.0  chr4              42259272 42259484 (35834231) + L1-2_DR           LINE/L1-Tx1               1    212  (5534) 2721558 *
   917    8.5  0.0  0.0  chr4              42259467 42259584 (35834131) + 5S                rRNA                      4    121     (0) 2721575  
   356    4.7  0.0  0.0  chr4              42259568 42259610 (35834105) + L1-2_DR           LINE/L1-Tx1               1     43  (5703) 2721576 *
   448    8.3  0.0  0.0  chr4              42259602 42259661 (35834054) + L1-2_DR           LINE/L1-Tx1             153    212  (5534) 2721558 *
   917    8.5  0.0  0.0  chr4              42259644 42259761 (35833954) + 5S                rRNA                      4    121     (0) 2721577  
   356    4.7  0.0  0.0  chr4              42259745 42259787 (35833928) + L1-2_DR           LINE/L1-Tx1               1     43  (5703) 2721578 *
   423   10.0  0.0  0.0  chr4              42259779 42259838 (35833877) + L1-2_DR           LINE/L1-Tx1             153    212  (5534) 2721558 *
   917    8.5  0.0  0.0  chr4              42259821 42259938 (35833777) + 5S                rRNA                      4    121     (0) 2721579  
   316    9.3  0.0  0.0  chr4              42259922 42259964 (35833751) + L1-2_DR           LINE/L1-Tx1               1     43  (5703) 2721580 *
   448    8.3  0.0  0.0  chr4              42259956 42260015 (35833700) + L1-2_DR           LINE/L1-Tx1             153    212  (5534) 2721558 *
   908    9.3  0.0  0.0  chr4              42259998 42260115 (35833600) + 5S                rRNA                      4    121     (0) 2721581  
   356    4.7  0.0  0.0  chr4              42260099 42260141 (35833574) + L1-2_DR           LINE/L1-Tx1               1     43  (5703) 2721582 *
   448    8.3  0.0  0.0  chr4              42260133 42260192 (35833523) + L1-2_DR           LINE/L1-Tx1             153    212  (5534) 2721558 *
   917    8.5  0.0  0.0  chr4              42260175 42260292 (35833423) + 5S                rRNA                      4    121     (0) 2721583  
   356    4.7  0.0  0.0  chr4              42260276 42260318 (35833397) + L1-2_DR           LINE/L1-Tx1               1     43  (5703) 2721584 *
   448    8.3  0.0  0.0  chr4              42260310 42260369 (35833346) + L1-2_DR           LINE/L1-Tx1             153    212  (5534) 2721558 *
   917    8.5  0.0  0.0  chr4              42260352 42260469 (35833246) + 5S                rRNA                      4    121     (0) 2721585  
   356    4.7  0.0  0.0  chr4              42260453 42260495 (35833220) + L1-2_DR           LINE/L1-Tx1               1     43  (5703) 2721586 *
   448    8.3  0.0  0.0  chr4              42260487 42260546 (35833169) + L1-2_DR           LINE/L1-Tx1             153    212  (5534) 2721558 *
   917    8.5  0.0  0.0  chr4              42260529 42260646 (35833069) + 5S                rRNA                      4    121     (0) 2721587  
   356    4.7  0.0  0.0  chr4              42260630 42260672 (35833043) + L1-2_DR           LINE/L1-Tx1               1     43  (5703) 2721588 *
   419   10.0  0.0  0.0  chr4              42260664 42260723 (35832992) + L1-2_DR           LINE/L1-Tx1             153    212  (5534) 2721558 *
   926    7.6  0.0  0.0  chr4              42260706 42260823 (35832892) + 5S                rRNA                      4    121     (0) 2721589  
   339    7.0  0.0  0.0  chr4              42260807 42260849 (35832866) + L1-2_DR           LINE/L1-Tx1               1     43  (5703) 2721590 *
   448    8.3  0.0  0.0  chr4              42260841 42260900 (35832815) + L1-2_DR           LINE/L1-Tx1             153    212  (5534) 2721558 *
   917    8.5  0.0  0.0  chr4              42260883 42261000 (35832715) + 5S                rRNA                      4    121     (0) 2721591  
   356    4.7  0.0  0.0  chr4              42260984 42261026 (35832689) + L1-2_DR           LINE/L1-Tx1               1     43  (5703) 2721592 *
   448    8.3  0.0  0.0  chr4              42261018 42261077 (35832638) + L1-2_DR           LINE/L1-Tx1             153    212  (5534) 2721558 *
   917    8.5  0.0  0.0  chr4              42261060 42261177 (35832538) + 5S                rRNA                      4    121     (0) 2721593  
   356    4.7  0.0  0.0  chr4              42261161 42261203 (35832512) + L1-2_DR           LINE/L1-Tx1               1     43  (5703) 2721594 *
   448    8.3  0.0  0.0  chr4              42261195 42261254 (35832461) + L1-2_DR           LINE/L1-Tx1             153    212  (5534) 2721558 *
   917    8.5  0.0  0.0  chr4              42261237 42261354 (35832361) + 5S                rRNA                      4    121     (0) 2721595  
   356    4.7  0.0  0.0  chr4              42261338 42261380 (35832335) + L1-2_DR           LINE/L1-Tx1               1     43  (5703) 2721596 *
   448    8.3  0.0  0.0  chr4              42261372 42261431 (35832284) + L1-2_DR           LINE/L1-Tx1             153    212  (5534) 2721558 *
   917    8.5  0.0  0.0  chr4              42261414 42261531 (35832184) + 5S                rRNA                      4    121     (0) 2721597  
   356    4.7  0.0  0.0  chr4              42261515 42261557 (35832158) + L1-2_DR           LINE/L1-Tx1               1     43  (5703) 2721598 *
   448    8.3  0.0  0.0  chr4              42261549 42261608 (35832107) + L1-2_DR           LINE/L1-Tx1             153    212  (5534) 2721558 *
   917    8.5  0.0  0.0  chr4              42261591 42261708 (35832007) + 5S                rRNA                      4    121     (0) 2721599  
   356    4.7  0.0  0.0  chr4              42261692 42261734 (35831981) + L1-2_DR           LINE/L1-Tx1               1     43  (5703) 2721600 *
   448    8.3  0.0  0.0  chr4              42261726 42261785 (35831930) + L1-2_DR           LINE/L1-Tx1             153    212  (5534) 2721558 *
   917    8.5  0.0  0.0  chr4              42261768 42261885 (35831830) + 5S                rRNA                      4    121     (0) 2721601  
   356    4.7  0.0  0.0  chr4              42261869 42261911 (35831804) + L1-2_DR           LINE/L1-Tx1               1     43  (5703) 2721602 *
   448    8.3  0.0  0.0  chr4              42261903 42261962 (35831753) + L1-2_DR           LINE/L1-Tx1             153    212  (5534) 2721558 *
   926    7.6  0.0  0.0  chr4              42261945 42262062 (35831653) + 5S                rRNA                      4    121     (0) 2721603  
   339    7.0  0.0  0.0  chr4              42262046 42262088 (35831627) + L1-2_DR           LINE/L1-Tx1               1     43  (5703) 2721604 *
   448    8.3  0.0  0.0  chr4              42262080 42262139 (35831576) + L1-2_DR           LINE/L1-Tx1             153    212  (5534) 2721558 *
   895    9.3  0.0  0.0  chr4              42262122 42262239 (35831476) + 5S                rRNA                      4    121     (0) 2721605  
   356    4.7  0.0  0.0  chr4              42262223 42262265 (35831450) + L1-2_DR           LINE/L1-Tx1               1     43  (5703) 2721606 *
   448    8.3  0.0  0.0  chr4              42262257 42262316 (35831399) + L1-2_DR           LINE/L1-Tx1             153    212  (5534) 2721558 *
   908    9.3  0.0  0.0  chr4              42262299 42262416 (35831299) + 5S                rRNA                      4    121     (0) 2721607  
   351    4.7  0.0  0.0  chr4              42262400 42262442 (35831273) + L1-2_DR           LINE/L1-Tx1               1     43  (5703) 2721608 *
   428   10.0  0.0  0.0  chr4              42262434 42262493 (35831222) + L1-2_DR           LINE/L1-Tx1             153    212  (5534) 2721558  
   917    8.5  0.0  0.0  chr4              42262545 42262662 (35831053) + 5S                rRNA                      4    121     (0) 2721609  
   356    4.7  0.0  0.0  chr4              42262646 42262688 (35831027) + L1-2_DR           LINE/L1-Tx1               1     43  (5703) 2721610 *
   448    8.3  0.0  0.0  chr4              42262680 42262739 (35830976) + L1-2_DR           LINE/L1-Tx1             153    212  (5534) 2721611 *
   917    8.5  0.0  0.0  chr4              42262722 42262839 (35830876) + 5S                rRNA                      4    121     (0) 2721612  
   356    4.7  0.0  0.0  chr4              42262823 42262865 (35830850) + L1-2_DR           LINE/L1-Tx1               1     43  (5703) 2721610 *
   448    8.3  0.0  0.0  chr4              42262857 42262916 (35830799) + L1-2_DR           LINE/L1-Tx1             153    212  (5534) 2721613 *
   917    8.5  0.0  0.0  chr4              42262899 42263016 (35830699) + 5S                rRNA                      4    121     (0) 2721614  
   356    4.7  0.0  0.0  chr4              42263000 42263042 (35830673) + L1-2_DR           LINE/L1-Tx1               1     43  (5703) 2721610 *
   448    8.3  0.0  0.0  chr4              42263034 42263093 (35830622) + L1-2_DR           LINE/L1-Tx1             153    212  (5534) 2721615 *
   917    8.5  0.0  0.0  chr4              42263076 42263193 (35830522) + 5S                rRNA                      4    121     (0) 2721616  
   356    4.7  0.0  0.0  chr4              42263177 42263219 (35830496) + L1-2_DR           LINE/L1-Tx1               1     43  (5703) 2721610 *
   448    8.3  0.0  0.0  chr4              42263211 42263270 (35830445) + L1-2_DR           LINE/L1-Tx1             153    212  (5534) 2721617 *
   917    8.5  0.0  0.0  chr4              42263253 42263370 (35830345) + 5S                rRNA                      4    121     (0) 2721618  
   356    4.7  0.0  0.0  chr4              42263354 42263396 (35830319) + L1-2_DR           LINE/L1-Tx1               1     43  (5703) 2721610 *
   448    8.3  0.0  0.0  chr4              42263388 42263447 (35830268) + L1-2_DR           LINE/L1-Tx1             153    212  (5534) 2721619 *
   917    8.5  0.0  0.0  chr4              42263430 42263547 (35830168) + 5S                rRNA                      4    121     (0) 2721620  
   356    4.7  0.0  0.0  chr4              42263531 42263573 (35830142) + L1-2_DR           LINE/L1-Tx1               1     43  (5703) 2721610 *
   448    8.3  0.0  0.0  chr4              42263565 42263624 (35830091) + L1-2_DR           LINE/L1-Tx1             153    212  (5534) 2721621 *
   917    8.5  0.0  0.0  chr4              42263607 42263724 (35829991) + 5S                rRNA                      4    121     (0) 2721622  
   356    4.7  0.0  0.0  chr4              42263708 42263750 (35829965) + L1-2_DR           LINE/L1-Tx1               1     43  (5703) 2721610 *
   419   10.0  0.0  0.0  chr4              42263742 42263801 (35829914) + L1-2_DR           LINE/L1-Tx1             153    212  (5534) 2721623 *
   926    7.6  0.0  0.0  chr4              42263784 42263901 (35829814) + 5S                rRNA                      4    121     (0) 2721624  
   339    7.0  0.0  0.0  chr4              42263885 42263927 (35829788) + L1-2_DR           LINE/L1-Tx1               1     43  (5703) 2721610 *
   448    8.3  0.0  0.0  chr4              42263919 42263978 (35829737) + L1-2_DR           LINE/L1-Tx1             153    212  (5534) 2721625 *
   917    8.5  0.0  0.0  chr4              42263961 42264078 (35829637) + 5S                rRNA                      4    121     (0) 2721626  
   328    4.7  0.0  0.0  chr4              42264062 42264104 (35829611) + L1-2_DR           LINE/L1-Tx1               1     43  (5703) 2721610 *
   419    8.3  0.0  0.0  chr4              42264096 42264155 (35829560) + L1-2_DR           LINE/L1-Tx1             153    212  (5534) 2721627 *
   866    8.5  0.0  0.0  chr4              42264138 42264255 (35829460) + 5S                rRNA                      4    121     (0) 2721628 *
  1270    2.9  0.0  1.2  chr4              42264239 42264410 (35829305) + L1-2_DR           LINE/L1-Tx1               1    170  (5576) 2721610  
   749   21.7  0.0  4.0  chr4              42264485 42264638 (35829077) C LRS_DR            DNA/Crypton-H        (1929)   7987    7840 2721629  
   321   25.0  2.3  0.0  chr4              42264655 42264742 (35828973) C LRS_DR            DNA/Crypton-H        (2229)   7687    7598 2721629  
  3649   10.2  1.0  1.0  chr4              42264743 42265333 (35828382) + Rex1-29_DRe       LINE/Rex-Babar         1938   2528     (0) 2721630  
  2262   28.7  9.0  2.3  chr4              42265331 42266301 (35827414) C LRS_DR            DNA/Crypton-H        (2314)   7602    6569 2721629 *
   313   24.6  7.1  6.3  chr4              42266397 42266522 (35827193) C LRS_DR            DNA/Crypton-H        (3564)   6352    6226 2721629  
   376   27.6  2.8 10.6  chr4              42266859 42267113 (35826602) C LRS_DR            DNA/Crypton-H        (5673)   4243    4007 2721631  
   519   27.7  0.0  0.7  chr4              42267916 42268053 (35825662) C LRS_DR            DNA/Crypton-H        (4403)   5513    5377 2721632  
  1524    4.5  1.3  4.4  chr4              42268054 42268286 (35825429) + hAT-N22B_DR       DNA/hAT-Ac                1    226  (1153) 2721633  
  3602   13.0  4.7  3.1  chr4              42268287 42269009 (35824706) + DNA2-14_DR        DNA                    4279   5012  (2610) 2721634  
  1269   18.9  8.0 11.6  chr4              42268503 42269090 (35824625) + EnSpm-N59_DR      DNA/CMC-EnSpm?          550   1118  (2551) 2721635 *
   299    4.8  0.0  0.0  chr4              42269098 42269139 (35824576) C Harbinger-4N1_DR  DNA/PIF-Harbinger     (170)    851     810 2721636  
   334   12.5 16.1  1.1  chr4              42269160 42269240 (35824475) + LRS_DR            DNA/Crypton-H            11    103  (9813) 2721637  
   557   31.8  3.9  5.9  chr4              42269642 42269712 (35824003) + LRS_DR            DNA/Crypton-H            80    757  (9154) 2721638  
  1146   29.3  2.7  1.6  chr4              42269713 42270332 (35823383) + LRS-2_DR          DNA/Crypton-V?            3    629  (1098) 2721639  
   587   30.1  3.5  0.8  chr4              42270432 42270692 (35823023) + LRS_DR            DNA/Crypton-H          2431   2698  (7218) 2721640  
  2531   17.8  3.8  3.7  chr4              42270789 42271518 (35822197) + LRS_DR            DNA/Crypton-H          5244   5812  (4104) 2721641 *
  6938   20.0  5.3  4.8  chr4              42271501 42273360 (35820355) + LRS_DR            DNA/Crypton-H          6522   8391  (1525) 2721642  
  1300    0.0  0.0  0.0  chr4              42273361 42273510 (35820205) + Gypsy-176_DR-LTR  LTR/Gypsy                 1    150     (0) 2721643  
 30134    1.3  2.1  0.6  chr4              42273511 42277132 (35816583) + Gypsy-176_DR-I    LTR/Gypsy                 1   3675     (0) 2721643  
  1102    4.0  0.7  0.7  chr4              42277133 42277282 (35816433) + Gypsy-176_DR-LTR  LTR/Gypsy                 1    150     (0) 2721643  
   743    6.3  0.0  0.0  chr4              42277306 42277400 (35816315) + DNA8-10B_DR       DNA                     131    225     (0) 2721644  
   770   21.2  8.4  2.0  chr4              42277401 42277578 (35816137) + EnSpm-4N1_DR      DNA/CMC-EnSpm          2517   2714   (187) 2721645  
  6235    9.9  8.0  3.1  chr4              42277579 42278857 (35814858) C EnSpm-4N1_DR      DNA/CMC-EnSpm           (0)   2901    1562 2721646  
   371    8.7  0.0  0.0  chr4              42278859 42278962 (35814753) + MOSAT-2_DR        Satellite                 1    104     (1) 2721647  
  7226    4.9  0.3  0.6  chr4              42279074 42280023 (35813692) + MOSAT-2_DR        Satellite                45    991   (612) 2721648  
   206   22.4  0.0  0.0  chr4              42280387 42280435 (35813280) C IS4EU-2_DR        DNA/PIF-ISL2EU        (411)   4955    4907 2721649  
  1480   12.4  2.5  0.4  chr4              42280494 42280768 (35812947) + EnSpm-N3B_DR      DNA/CMC-EnSpm          1036   1316  (2418) 2721650  
   205   28.2  0.0  0.0  chr4              42281057 42281127 (35812588) C TE-X-13_DR        Unknown              (1461)    964     894 2721651  
   248   27.2  0.6 11.8  chr4              42281250 42281428 (35812287) C hAT-N150_DR       DNA/hAT-Blackjack     (867)    816     656 2721652  
  2649    3.8  0.3  2.6  chr4              42281681 42282033 (35811682) + ERVN1-LTR_DR      LTR                       1    345     (0) 2721653  
   408   16.4  0.0  0.0  chr4              42283832 42283935 (35809780) + DNA8-10_DR        DNA/hAT-Ac             1584   1687  (2331) 2721654 *
  1067   15.6  0.0  2.2  chr4              42283843 42284072 (35809643) C Zisupton-6_DR     DNA/Zisupton        (20798)   1318    1094 2721655  
  1061   22.6  0.0  0.0  chr4              42283845 42284123 (35809592) + Zisupton-6_DR     DNA/Zisupton           8642   8920 (13196) 2721656 *
   422   35.5  0.6  4.6  chr4              42283967 42284146 (35809569) C ERV1-N3-I_DR      LTR/ERV1              (825)   3766    3594 2721657 *
  4633    4.6  0.8  0.3  chr4              42285108 42285758 (35807957) + MOSAT-2_DR        Satellite                 1    653     (1) 2721658  
 11596    0.4  0.2  0.1  chr4              42285839 42287216 (35806499) + DNA-6-N4_DR       DNA/IS3EU              2498   3877     (0) 2721659  
  2614    5.1  0.8  1.1  chr4              42287217 42287589 (35806126) + Gypsy43-LTR_DR    LTR/Gypsy               423    794     (0) 2721660  
  7969   10.1 12.7  0.5  chr4              42287590 42288972 (35804743) C BHIKHARI-2-LTR_DR LTR/ERV1              (167)   1551       1 2721661  
  1163   11.4  0.5  0.5  chr4              42288973 42289703 (35804012) + SAT-7_DR          Satellite                 1    731     (0) 2721662  
   662   11.3  0.9  0.0  chr4              42289997 42290111 (35803604) C L2-5_DRe          LINE/L2                 (0)   2227    2112 2721663  
   751   11.7  3.6  0.0  chr4              42290313 42290449 (35803266) + LOOPERN6B_DR      DNA/Kolobok-T2?           1    142   (654) 2721664  
   467    8.0 14.0  0.0  chr4              42290490 42290589 (35803126) C LTR-9_DR          LTR/ERV1              (687)    114       1 2721665  
   828   15.2  1.8  1.2  chr4              42290591 42290756 (35802959) + LOOPERN6B_DR      DNA/Kolobok-T2?         131    297   (499) 2721666  
   499    7.1 16.2  0.0  chr4              42291764 42291862 (35801853) + LOOPERN6B_DR      DNA/Kolobok-T2?         303    417   (379) 2721667  
   366    9.2 13.6  0.4  chr4              42291863 42291910 (35801805) + EnSpm-N10_DR      DNA/CMC-EnSpm          7075   7217  (2091) 2721668  
  2413    5.1  0.6  0.0  chr4              42291913 42292228 (35801487) C DNA13TA1a_DR      DNA/TcMar-Tc1           (0)    318       1 2721669  
  3890    9.3  1.1  4.8  chr4              42292229 42292880 (35800835) + DNA-TTAA-3_DR     DNA                      12    640   (539) 2721670  
   501   18.6  0.3  2.8  chr4              42292881 42293032 (35800683) C piggyBac-N5B_DR   DNA/PiggyBac?        (1841)    295     150 2721671 *
  1209    8.6  0.6  0.0  chr4              42292976 42293150 (35800565) + ERV1-N1C_DR-LTR   LTR/ERV1                679    854    (14) 2721672  
  1705   10.0  0.4  0.7  chr4              42293164 42293436 (35800279) + LOOPERN6B_DR      DNA/Kolobok-T2?         501    772    (24) 2721673  
   224   18.8  0.0  0.0  chr4              42293441 42293488 (35800227) C EnSpm-N39C_DR     DNA/CMC-EnSpm?       (1893)   1700    1653 2721674  
   376   20.6  3.5 10.6  chr4              42293710 42293850 (35799865) C BEL-64_DRe-I      LTR/Pao                (51)   3089    2958 2721675  
   490    9.4  3.0  3.0  chr4              42294166 42294264 (35799451) + Rex1-50_DR        LINE/Rex-Babar         2326   2424    (25) 2721676  
   328   12.7  0.0  3.8  chr4              42295023 42295104 (35798611) + Tx1-27_DR         LINE/L1-Tx1              61    139  (2394) 2721677  
  1220   13.2  3.1  1.9  chr4              42295110 42295363 (35798352) + RTEX-1_DR         LINE/RTE-X             4466   4722    (10) 2721678  
   394   12.1  0.0  6.0  chr4              42295378 42295465 (35798250) + Tx1-27_DR         LINE/L1-Tx1             150    232  (2301) 2721677  
   234   10.0  0.0  0.0  chr4              42295739 42295778 (35797937) C hAT-N64B_DR       DNA/hAT-Ac           (1710)   2089    2050 2721679 *
  1668    9.1  0.7  1.8  chr4              42295746 42296026 (35797689) + EnSpm-N3B_DR      DNA/CMC-EnSpm          1036   1313  (2421) 2721680  
   358   18.8  4.1  1.0  chr4              42296221 42296317 (35797398) + BEL-64_DRe-I      LTR/Pao                2990   3089    (51) 2721681  
  2192    7.6 30.1  0.2  chr4              42296686 42297174 (35796541) + DNA-5-8C_DR       DNA/hAT-hAT5             57    691     (0) 2721682  
   272   19.0  1.7  0.0  chr4              42297283 42297340 (35796375) + DNA13TA1_DR       DNA/TcMar-Tc1             3     61   (257) 2721683  
  1214   12.4 15.7  0.7  chr4              42297389 42297656 (35796059) + HATN10_DR         DNA/hAT-Ac                2    309   (146) 2721684  
   307   16.1 21.5  1.6  chr4              42297593 42297699 (35796016) C CryptonV-N1_DR    DNA/Crypton-V        (5151)   4900    4773 2721685 *
   721   12.6  0.0  0.0  chr4              42297700 42297826 (35795889) + DNA13TA1_DR       DNA/TcMar-Tc1           111    237    (81) 2721686 *
  1761   15.5 15.0  3.4  chr4              42297824 42298438 (35795277) C IS3EU-4N_DR       DNA/IS3EU            (1118)    907     224 2721687 *
  2498   16.6 19.4  3.1  chr4              42298116 42298961 (35794754) + MuDR-2_DR         DNA/MULE-MuDR         19043  20022  (3911) 2721688  
   207   18.3  4.9  1.6  chr4              42298908 42298968 (35794747) C EnSpm-4_DR        DNA/CMC-EnSpm        (5504)   3536    3474 2721689 *
   371   10.9  0.0  0.0  chr4              42298966 42299029 (35794686) + TDR8              DNA/PIF-Harbinger       871    934   (221) 2721690  
  4145    7.8  8.3  9.1  chr4              42299031 42299876 (35793839) + hAT-N164B_DR      DNA/hAT-Tip100          187   1026   (563) 2721691  
   635   14.1  4.9  0.7  chr4              42299889 42300031 (35793684) C LOOPERN6B_DR      DNA/Kolobok-T2?       (647)    149       1 2721692  
   609   11.3  4.7  0.0  chr4              42300309 42300414 (35793301) + L2-5_DRe          LINE/L2                2112   2222     (5) 2721693  
  1344    8.2  0.1  0.1  chr4              42300704 42302058 (35791657) C SAT-7_DR          Satellite              (71)   1355       1 2721694  
  1896    9.1 10.8  0.0  chr4              42302062 42302357 (35791358) + Harbinger-N10_DR  DNA/PIF-Harbinger         1    328     (0) 2721695  
   474   16.7 24.7  0.0  chr4              42302232 42302381 (35791334) C ENSPM-6_DR        DNA/CMC-EnSpm       (13197)  19419   19233 2721696 *
  2939   14.5 12.7  2.2  chr4              42302393 42303085 (35790630) + piggyBac-N7_DR    DNA/PiggyBac              1    764   (807) 2721697  
   460    5.9  0.0 17.2  chr4              42303256 42303357 (35790358) C DNA-8-24_DR       DNA/hAT-Tip100       (1625)    158      72 2721698  
   298    7.8  3.9  0.0  chr4              42303305 42303381 (35790334) + HATN16_DR         DNA/hAT-Charlie         793    872    (72) 2721699 *
   251   15.7  1.2  0.0  chr4              42303312 42303394 (35790321) + L1-56_DR          LINE/L1                4886   4969    (13) 2721700 *
   407   10.5  0.8 19.0  chr4              42303358 42303371 (35790344) + Dada-tA_DR        DNA/Dada               8185   8282   (390) 2721701  
  1454   16.4  3.2  0.0  chr4              42303458 42303737 (35789978) + piggyBac-N7_DR    DNA/PiggyBac            935   1223   (348) 2721702  
   225    5.6  2.8  0.0  chr4              42303738 42303773 (35789942) C LTR-9_DR          LTR/ERV1                (0)    801     765 2721703  
   417    3.8  0.0  0.0  chr4              42303776 42303828 (35789887) C Harbinger-8N1_DR  DNA/PIF-Harbinger      (56)    499     447 2721704  
  7854    3.5  7.4  0.9  chr4              42303835 42304918 (35788797) + TDR8              DNA/PIF-Harbinger         3   1155     (0) 2721705  
   234   16.2  0.0 14.3  chr4              42303876 42303897 (35789818) + DNA-TA-4_DR       DNA/TcMar              3106   3165  (6630) 2721706 *
   277   12.3  8.8  0.0  chr4              42304879 42304935 (35788780) + Merlin-2_DR       DNA/Merlin             4780   4841  (9080) 2721707 *
  1182   10.8  0.6  0.0  chr4              42304923 42305098 (35788617) C Harbinger-8N1_DR  DNA/PIF-Harbinger     (106)    449     273 2721704 *
  2382    3.6  6.6  0.3  chr4              42305096 42305430 (35788285) + hAT-N21_DR        DNA/hAT-Charlie        1491   1846     (0) 2721708  
  7300   20.1  1.0  2.7  chr4              42305431 42307129 (35786586) + ERV1-11_DR-I      LTR/ERV1               4834   6504  (1443) 2721709  
  5712    1.7  1.0  0.1  chr4              42307181 42307885 (35785830) C LTR-6B_DR         LTR                     (0)    711       1 2721710  
  1801   12.1  0.3  1.4  chr4              42307886 42308171 (35785544) C Harbinger-8N1_DR  DNA/PIF-Harbinger     (272)    283       1 2721711  
  1387    6.0  0.0 40.6  chr4              42308208 42308598 (35785117) + BEL-53_DRe-LTR    LTR/Pao                   1    278     (0) 2721712  
  6354    2.5  1.8  0.0  chr4              42308965 42309736 (35783979) + DNA2-2_DR         DNA                       1    786     (0) 2721713  
   403   12.3  0.0  3.1  chr4              42310528 42310628 (35783087) + EnSpm-N42B_DR     DNA/CMC-EnSpm          1319   1416  (2888) 2721714 *
   422   11.3  7.0  2.9  chr4              42310558 42310657 (35783058) C Merlin-1_DR       DNA/Merlin           (9402)   1125    1022 2721715  
  4315    3.9  0.4  0.4  chr4              42311189 42311727 (35781988) C DNA21TA1_DR       DNA/TcMar-Tc1           (0)    539       1 2721716  
   412   19.6 14.9  3.1  chr4              42312490 42312663 (35781052) + EnSpm-N13_DR      DNA/CMC-EnSpm          5133   5326 (16823) 2721717  
   267   14.3  0.0  6.3  chr4              42312608 42312674 (35781041) + DNA-2-32_DR       DNA/CMC-EnSpm?         5328   5390  (3392) 2721718 *
   236   28.2  1.2  1.2  chr4              42313107 42313192 (35780523) + L1-60_DR          LINE/L1                 281    366  (5311) 2721719 *
  1576    4.1  0.0  0.0  chr4              42313118 42313312 (35780403) C DNA2-16_DR        DNA                  (4017)  14034   13840 2721720  
  1456   14.7  6.4  0.3  chr4              42313313 42313397 (35780318) + TDR19C            DNA/hAT-Charlie           1    297    (99) 2721721  
   544    7.7  1.0  7.6  chr4              42313399 42313496 (35780219) + DNA-3-3_DR        DNA                       1     92  (1258) 2721722  
  1537    9.4  0.8  0.0  chr4              42313866 42314099 (35779616) C TDR12             DNA                     (0)    242       7 2721723  
   309   13.0  0.9  5.9  chr4              42315235 42315340 (35778375) + DNA-X-17_DR       DNA                    1667   1767   (607) 2721724 *
   377    5.5  3.3  1.1  chr4              42315253 42315267 (35778448) + Harbinger-2_DR    DNA/PIF-Harbinger      2328   2420  (1906) 2721725  
   414   14.5  2.6  0.0  chr4              42315268 42315343 (35778372) + EnSpm-N48B_DR     DNA/CMC-EnSpm          5211   5288  (1671) 2721726  
   297   20.2  3.0  2.0  chr4              42315269 42315282 (35778433) C CryptonV-2_DR     DNA/Crypton-V       (12836)   8975    8918 2721727 *
   380    2.9  1.4  0.0  chr4              42315283 42315352 (35778363) C Mariner-N5C_DR    DNA/TcMar            (5642)   2279    2209 2721728  
   206    9.5  7.1  0.0  chr4              42315339 42315380 (35778335) + Helitron-1N4_DR   RC/Helitron               1     45  (3135) 2721729 *
  2328    2.7  8.0  0.0  chr4              42315921 42316219 (35777496) + HarbingerN3_DR    DNA/PIF-Harbinger         1    323   (741) 2721730  
  3940    1.7  1.5  0.0  chr4              42316221 42316697 (35777018) C MuDR-1_DR         DNA/MULE-NOF?           (0)   7413    6930 2721731  
 12271    3.7  1.9  0.2  chr4              42316698 42318309 (35775406) C Harbinger-1N1_DR  DNA/PIF-Harbinger       (0)   1657      19 2721732  
 19820    1.4  1.4  0.0  chr4              42318310 42320722 (35772993) + Harbinger-N16B_DR DNA/PIF-Harbinger         1   2445     (0) 2721733  
  1263    2.5  1.2  0.0  chr4              42320723 42320873 (35772842) + Gypsy46-LTR_DR    LTR/Gypsy               179    331     (0) 2721734  
  2640    5.2  5.3  1.3  chr4              42320874 42321247 (35772468) C Dada-U1A_DR       DNA/Dada             (7883)   3096    2708 2721735  
   863    4.5 30.1  0.0  chr4              42321267 42321422 (35772293) C EnSpm-4N1_DR      DNA/CMC-EnSpm         (675)   2226    2024 2721736  
   312    9.1  0.0  0.0  chr4              42321421 42321475 (35772240) C EnSpm-4N3_DR      DNA/CMC-EnSpm         (803)   1695    1641 2721737 *
  2289    7.6  8.1  0.0  chr4              42321476 42321845 (35771870) C EnSpm-4N1_DR      DNA/CMC-EnSpm        (1679)   1222     823 2721738  
   470   11.2  0.0  0.0  chr4              42321836 42321915 (35771800) C EnSpm-4N1_DR      DNA/CMC-EnSpm        (2821)     80       1 2721739 *
  1863    9.5  3.0  0.4  chr4              42321916 42322173 (35771542) C Dada-U1A_DR       DNA/Dada             (8279)   2700    2436 2721735  
  6685    5.2  5.0  0.1  chr4              42322804 42323738 (35769977) C Gypsy-16-LTR_DR   LTR/Gypsy             (834)   1056      76 2721740  
  3012    2.7  1.1  0.3  chr4              42323739 42324107 (35769608) + Gypsy37-LTR_DR    LTR/Gypsy                 1    372     (0) 2721741  
 34960    1.7  0.3  0.0  chr4              42324108 42328082 (35765633) + Gypsy37-I_DR      LTR/Gypsy                 1   3986  (1240) 2721741  
   906    6.0  4.4  2.1  chr4              42328075 42328211 (35765504) + Gypsy37-I_DR      LTR/Gypsy              5087   5226     (0) 2721741 *
  3023    2.5  1.1  0.3  chr4              42328212 42328580 (35765135) + Gypsy37-LTR_DR    LTR/Gypsy                 1    372     (0) 2721741  
   583    9.7  0.0  4.3  chr4              42328581 42328672 (35765043) C Gypsy8-LTR_DR     LTR/Gypsy            (1694)     99      12 2721742  
  1882    5.5 15.1  0.0  chr4              42328677 42328947 (35764768) + Harbinger-N11_DR  DNA/PIF-Harbinger       900   1211     (0) 2721743  
  3857    6.9  0.6  0.0  chr4              42328948 42329442 (35764273) + MOSAT-2_DR        Satellite               213    710   (893) 2721744  
   233   10.8  0.0  0.0  chr4              42329455 42329491 (35764224) C MOSAT-2_DR        Satellite            (1522)     81      45 2721745  
  2139    7.1  0.6  0.3  chr4              42329601 42329927 (35763788) C MOSAT-2_DR        Satellite            (1563)    327       1 2721745  
  3672    5.8  3.2  0.6  chr4              42329934 42330422 (35763293) + Mariner-N33_DR    DNA/TcMar-ISRm11        327    828   (328) 2721746  
 29126    0.7  6.1  0.0  chr4              42330423 42333852 (35759863) C LRS_DR            DNA/Crypton-H           (0)   9916    6280 2721747  
  2519    8.5  0.5  3.0  chr4              42333856 42334232 (35759483) + EnSpm-N13_DR      DNA/CMC-EnSpm             1    368 (21781) 2721748  
   226   12.7  3.0  6.2  chr4              42334213 42334279 (35759436) + DNA9-N1_DR        DNA/MULE-NOF           2281   2345  (2671) 2721749 *
   913   12.1  4.5  0.0  chr4              42334224 42334248 (35759467) C EnSpm-6N1_DR      DNA/CMC-EnSpm        (2797)   6439    6276 2721750  
   930    7.6  3.8  0.0  chr4              42334249 42334380 (35759335) C SINE2-4_DR        SINE/tRNA-V-RTE         (0)    371     235 2721751  
   742   13.9  7.5  1.9  chr4              42334252 42334398 (35759317) C DNAX-23_DR        DNA                  (1425)  10376   10222 2721752 *
   518   11.5  0.0  1.7  chr4              42334385 42334836 (35758879) + (TTATA)n          Simple_repeat             1    444     (0) 2721753 *
   681   18.1  3.6  1.2  chr4              42334399 42334419 (35759296) C DNA7-N1_DR        DNA/Zisupton         (5594)   4823    4652 2721754  
   967   12.9 11.3  0.5  chr4              42334811 42335005 (35758710) + EnSpm-N13_DR      DNA/CMC-EnSpm           359    574 (21575) 2721755  
   369   14.3  0.0  0.0  chr4              42335015 42335077 (35758638) + EnSpm-N13_DR      DNA/CMC-EnSpm           652    714 (21435) 2721756  
   662   20.8  2.7 13.6  chr4              42335137 42335470 (35758245) C Harbinger-4N1B_DR DNA/PIF-Harbinger     (405)    758     457 2721757  
   309   22.1  5.5  4.7  chr4              42335360 42335487 (35758228) + MuDR-1_DR         DNA/MULE-NOF?          6540   6668   (745) 2721758 *
   255   13.1  3.1  6.3  chr4              42336007 42336071 (35757644) C DNA2-16_DR        DNA                  (5474)  12577   12515 2721759  
  3922   14.4  4.7  9.0  chr4              42336257 42337269 (35756446) + EnSpm-N13_DR      DNA/CMC-EnSpm           775   1747 (20402) 2721760  
   219    9.3  4.3  6.7  chr4              42337265 42337310 (35756405) + EnSpm-N13_DR      DNA/CMC-EnSpm          2103   2147 (20002) 2721761 *
  4173   11.5 21.9  2.2  chr4              42337398 42338328 (35755387) + EnSpm-N13_DR      DNA/CMC-EnSpm          2309   3418 (18731) 2721762  
  1785   14.9  2.3  1.7  chr4              42338577 42338924 (35754791) + EnSpm-N13_DR      DNA/CMC-EnSpm          4537   4886 (17263) 2721763  
   270    7.8  1.8 23.2  chr4              42338866 42339032 (35754683) + Mariner-N5C_DR    DNA/TcMar              1375   1512  (6409) 2721764 *
   442   14.2  0.5 10.5  chr4              42338895 42338946 (35754769) C EnSpm-6N1_DR      DNA/CMC-EnSpm        (7708)   1528    1473 2721765  
   352    1.2  0.0  0.0  chr4              42338947 42339029 (35754686) + P-1_DR            DNA/P                  7255   7337  (2631) 2721766 *
   355    3.8  0.0  0.0  chr4              42338956 42339034 (35754681) + Mariner-N29_DR    DNA/TcMar-ISRm11        612    690  (1075) 2721767  
   442   14.2  0.5 10.5  chr4              42339035 42339090 (35754625) C EnSpm-6N1_DR      DNA/CMC-EnSpm        (7708)   1472    1411 2721765  
   396   17.9  5.2 10.9  chr4              42339088 42339281 (35754434) C TDR7              DNA                   (352)    189       6 2721768 *
  7148   15.4  6.9  9.6  chr4              42339124 42340977 (35752738) + EnSpm-N13_DR      DNA/CMC-EnSpm          5829   7636 (14513) 2721769  
  1479    8.8  0.5  1.4  chr4              42341072 42341290 (35752425) C TZF28C            DNA/TcMar-Tc1          (95)   1534    1318 2721770  
   328   25.0  5.1  9.6  chr4              42341280 42341496 (35752219) + MuDR-2_DR         DNA/MULE-MuDR          7721   7928 (16005) 2721771 *
   859   16.8  6.1  0.0  chr4              42341305 42341500 (35752215) + TDR6              DNA                      43    250     (0) 2721772  
   297   22.1  4.7  4.7  chr4              42341433 42341451 (35752264) C EnSpm-N25_DR      DNA/CMC-EnSpm        (2096)   2590    2523 2721773 *
   330   24.5  0.0  1.1  chr4              42341452 42341546 (35752169) + ENSPM-6_DR        DNA/CMC-EnSpm         21910  22003 (10613) 2721774 *
   455   15.1  1.9 15.2  chr4              42341466 42341621 (35752094) C ERV1-N6-I_DR      LTR/ERV1             (1012)   3491    3354 2721775 *
  1095    9.3  0.0  0.0  chr4              42341492 42341684 (35752031) + DNA9-3_DR         DNA/MULE-MuDR?         9439   9631  (1748) 2721776  
   738   31.2  3.0  1.1  chr4              42341497 42341762 (35751953) + Zisupton-6_DR     DNA/Zisupton           8720   8990 (13126) 2721777 *
  2596   16.6  4.3  6.5  chr4              42341537 42342230 (35751485) C Helitron-N3B_DR   RC/Helitron          (4116)   2488    1809 2721778  
   297   22.1  4.7  4.7  chr4              42341547 42341560 (35752155) C EnSpm-N25_DR      DNA/CMC-EnSpm        (2096)   2522    2463 2721773 *
  4718   12.6  8.9  7.5  chr4              42341610 42342784 (35750931) + Merlin-1_DR       DNA/Merlin             1549   2739  (7788) 2721779  
  2581   14.4  1.4 14.8  chr4              42342271 42342989 (35750726) + Helitron-N2_DR    RC/Helitron             929   1563   (900) 2721780 *
   589   18.8  5.1 24.7  chr4              42342805 42342913 (35750802) C Mariner-N38_DR    DNA/TcMar-Tc1          (49)    498     232 2721781 *
   699   12.9 27.6  3.8  chr4              42342914 42343170 (35750545) C EnSpm-6N1_DR      DNA/CMC-EnSpm        (7704)   1532    1217 2721782  
   589   18.8  5.1 24.7  chr4              42343171 42343193 (35750522) C Mariner-N38_DR    DNA/TcMar-Tc1          (49)    231     171 2721781  
   434   13.2  1.2  0.0  chr4              42343330 42343412 (35750303) + DNA8-25_DR        DNA                    1056   1139  (2828) 2721783 *
  1073    3.1  0.0  0.0  chr4              42343344 42343472 (35750243) C DNA8-26_DR        DNA                  (1613)   2917    2789 2721784  
  1671   16.3  6.9  2.3  chr4              42343473 42343849 (35749866) + EnSpm-N13_DR      DNA/CMC-EnSpm          8326   8719 (13430) 2721785  
   601   17.8  0.7  7.8  chr4              42343473 42343492 (35750223) C hAT-N127_DR       DNA/hAT-Charlie       (588)   9725    9587 2721786 *
  3795   16.0  4.7  3.5  chr4              42343854 42344675 (35749040) + EnSpm-N13_DR      DNA/CMC-EnSpm          9445  10276 (11873) 2721787  
  1649    7.8  3.0  0.0  chr4              42344688 42344918 (35748797) C TDR20             DNA/Merlin              (1)    238       1 2721788  
   331   23.8  0.0  0.0  chr4              42345097 42345176 (35748539) + EnSpm-N13_DR      DNA/CMC-EnSpm         10406  10485 (11664) 2721789 *
  2005   16.6  3.8  3.5  chr4              42345153 42345576 (35748139) + EnSpm-N13_DR      DNA/CMC-EnSpm         11395  11819 (10330) 2721790  
   565   34.4  5.2  5.0  chr4              42345693 42346739 (35746976) C ENSPM-6_DR        DNA/CMC-EnSpm       (15486)  17130   16081 2721791 *
  3739   19.5  3.2  8.1  chr4              42346387 42347383 (35746332) + EnSpm-N13_DR      DNA/CMC-EnSpm         11839  12790  (9359) 2721792 *
  6606   17.8 10.2  8.0  chr4              42347379 42349797 (35743918) + EnSpm-N13_DR      DNA/CMC-EnSpm         13062  15529  (6620) 2721793  
   252   12.3  1.0 23.3  chr4              42349781 42349906 (35743809) C Helitron-1N4_DR   RC/Helitron             (0)   3180    3113 2721794 *
   212   15.9  0.0  7.9  chr4              42349834 42349864 (35743851) C hAT-N178B_DR      DNA/hAT-Ac           (1680)    203     129 2721795 *
   218   11.1  0.0  0.0  chr4              42349846 42349908 (35743807) C DNA-1-7_DR        DNA/PIF-Harbinger     (697)    741     679 2721796 *
   251    0.0 10.0  0.0  chr4              42349865 42349914 (35743801) + DNA-6-N2_DR       DNA                     788    842  (4214) 2721797  
  3873   15.7 12.2  8.5  chr4              42350266 42351542 (35742173) + EnSpm-N13_DR      DNA/CMC-EnSpm         15621  16941  (5208) 2721798  
  2322   13.7  4.5  0.7  chr4              42351618 42352148 (35741567) C ENSPM-2N_DR       DNA/CMC-EnSpm         (331)   1207     728 2721799  
  2433    8.5  5.4  4.0  chr4              42352164 42352554 (35741161) C ENSPM-2N_DR       DNA/CMC-EnSpm        (1114)    424      29 2721799  
  2318   13.0 11.8  3.5  chr4              42352577 42353125 (35740590) + EnSpm-N13_DR      DNA/CMC-EnSpm         17863  18455  (3694) 2721800  
  1758   21.8 19.0  1.9  chr4              42353334 42354101 (35739614) C hAT-N138_DR       DNA/hAT-Ac            (679)    907      11 2721801  
   215   10.0  0.0  0.0  chr4              42354467 42354516 (35739199) C hAT-33N1_DR       DNA/hAT-Charlie       (245)    949     900 2721802  
  2485   11.7  6.7 10.7  chr4              42354738 42355319 (35738396) + EnSpm-N13_DR      DNA/CMC-EnSpm         19607  20167  (1982) 2721803  
  4934   15.3  3.4 19.6  chr4              42355360 42356978 (35736737) + EnSpm-N13_DR      DNA/CMC-EnSpm         20750  22149     (0) 2721804  
 63131    1.9  3.4  0.3  chr4              42356983 42364723 (35728992) C EnSpm-6N1_DR      DNA/CMC-EnSpm        (1260)   7976       1 2721805  
   263   24.1  1.0  2.0  chr4              42364803 42364820 (35728895) + hAT-N178_DR       DNA/hAT-Ac              428    483  (1224) 2721806  
   281   17.1  2.8  1.4  chr4              42364821 42364891 (35728824) C DNA-2-30B_DR      DNA                   (339)     74       3 2721807  
   263   24.1  1.0  2.0  chr4              42364892 42364907 (35728808) + hAT-N178_DR       DNA/hAT-Ac              484    541  (1166) 2721806  
  3037    8.5  8.0  1.5  chr4              42365114 42365616 (35728099) C DNA8-14_DR        DNA                   (866)    535       1 2721808  
  8711    0.0  0.0  0.0  chr4              42365641 42366613 (35727102) + Nimb-3_DR         LINE/I                 4285   5257     (0) 2721809  
   426   23.4  0.8  4.0  chr4              42366620 42366748 (35726967) + EnSpm-20_DR       DNA/CMC-EnSpm          1563   1687  (7231) 2721810  
  6322   11.1  3.5  0.5  chr4              42367114 42368162 (35725553) C Tx1-53_DR         LINE/L1-Tx1            (14)   2759    1679 2721811  
   300    5.1  0.0  0.0  chr4              42368162 42368200 (35725515) + tRNA-Pro-CCY      tRNA                     37     75     (0) 2721812 *
   205    0.0  0.0  0.0  chr4              42368181 42368204 (35725511) C Gypsy41-I_DR      LTR/Gypsy            (5031)     26       3 2721813 *
  1941   12.8  0.6  0.6  chr4              42368206 42368536 (35725179) C Gypsy46-LTR_DR    LTR/Gypsy               (0)    331       1 2721813  
  3362    4.1  0.0  0.7  chr4              42368537 42368953 (35724762) C Tx1-53_DR         LINE/L1-Tx1          (1101)   1672    1259 2721811  
  6456    1.2  0.0  0.1  chr4              42368954 42369695 (35724020) C Gypsy-233_DR-LTR  LTR/Gypsy               (0)    748       8 2721814  
  9556    4.9  0.6  2.4  chr4              42369697 42370971 (35722744) C Tx1-53_DR         LINE/L1-Tx1          (1511)   1262      11 2721811  
   424   35.8  0.4  0.4  chr4              42371082 42371328 (35722387) C Tx1-14_DR         LINE/L1-Tx1          (3003)   2113    1867 2721815  
  6032    2.7  2.5  0.4  chr4              42371442 42372209 (35721506) C LTR3_DR           LTR/Gypsy               (0)    784       1 2721816  
   345   27.2  0.0  0.0  chr4              42372210 42372301 (35721414) + L1-15_DR          LINE/L1-Tx1             630    721  (4803) 2721817  
  3203    3.9  0.0  0.2  chr4              42372306 42372719 (35720996) C DNA-2-30B_DR      DNA                     (0)    413       1 2721818  
  9029   28.6  9.8  1.1  chr4              42372720 42377002 (35716713) + L1-15_DR          LINE/L1-Tx1             724   5372   (152) 2721817  
   382   13.0  3.9  3.9  chr4              42376980 42377083 (35716632) + EnSpm-N14_DR      DNA/CMC-EnSpm          3543   3646   (934) 2721819 *
   976    8.6  0.0 29.8  chr4              42377003 42377233 (35716482) + (CA)n             Simple_repeat             2    179     (0) 2721820  
   778   10.4  2.7  9.1  chr4              42377058 42377395 (35716320) C EnSpm-9_DR        DNA/CMC-EnSpm        (7575)   1045     728 2721821 *
   325   11.0  0.0 27.0  chr4              42377348 42377602 (35716113) + (CA)n             Simple_repeat             1    186     (0) 2721822 *
  5632   13.3 13.9 11.5  chr4              42377686 42379470 (35714245) C Zisupton-N1_DR    DNA/Zisupton           (74)   3240    1417 2721823  
   327   23.0  2.0  0.0  chr4              42379424 42379523 (35714192) + EnSpm-N14_DR      DNA/CMC-EnSpm          3550   3651   (929) 2721824 *
   866   20.1 12.1  9.9  chr4              42379438 42379886 (35713829) C EnSpm-9_DR        DNA/CMC-EnSpm        (7575)   1045     685 2721825  
   804   15.9  0.3  9.4  chr4              42379495 42380275 (35713440) + (CA)n             Simple_repeat             1    709     (0) 2721826 *
   235   24.4 10.8  1.7  chr4              42379658 42379712 (35714003) + EnSpm-21_DR       DNA/CMC-EnSpm          6116   6470  (2680) 2721827 *
   350   12.1  2.4 18.0  chr4              42379713 42379753 (35713962) + Polinton-1_DR     DNA/Maverick          17568  17717   (768) 2721828  
   545   11.6  0.0  5.2  chr4              42379754 42379916 (35713799) C Zisupton-7_DR     DNA/Zisupton         (5548)  11534   11380 2721829  
   612   18.5  1.1  2.2  chr4              42379921 42380102 (35713613) + (CACG)n           Simple_repeat             1    180     (0) 2721830 *
   775   17.8  0.2  9.8  chr4              42379963 42380140 (35713575) + ERV1-N3-I_DR      LTR/ERV1               3583   3737   (854) 2721831  
   715   26.2  0.0 13.4  chr4              42380141 42380343 (35713372) + (CACG)n           Simple_repeat             1    179     (0) 2721832 *
   753   14.5  0.3 10.5  chr4              42380248 42380286 (35713429) + DNA-N43_DR        DNA/TcMar-Fot1          525    603   (451) 2721833  
   405   12.8  0.0 16.7  chr4              42380287 42380309 (35713406) + (CA)n             Simple_repeat             1     55   (158) 2721834  
   417   16.4  0.0  7.5  chr4              42380310 42380480 (35713235) C Zisupton-7_DR     DNA/Zisupton         (5548)  11534   11376 2721835 *
   775   17.8  0.2  9.8  chr4              42380344 42380376 (35713339) + ERV1-N3-I_DR      LTR/ERV1               3738   3767   (824) 2721831  
   235   24.4 10.8  1.7  chr4              42380377 42380452 (35713263) + EnSpm-21_DR       DNA/CMC-EnSpm          6471   6981  (2169) 2721827  
   405   12.8  0.0 16.7  chr4              42380481 42380542 (35713173) + (CA)n             Simple_repeat            56    213     (0) 2721834  
   268   16.7  2.2  1.1  chr4              42380522 42380612 (35713103) C hAT-N48B_DR       DNA/hAT-Ac            (461)   1679    1588 2721836 *
   753   14.5  0.3 10.5  chr4              42380543 42380595 (35713120) + DNA-N43_DR        DNA/TcMar-Fot1          604    717   (337) 2721833  
   234   16.3  0.0  0.0  chr4              42381189 42381237 (35712478) + DNA-1-8_DR        DNA                     796    844   (717) 2721837  
   212   17.9  0.0  3.6  chr4              42381192 42381249 (35712466) C EnSpm-N36_DR      DNA/CMC-EnSpm        (1926)   1299    1244 2721838 *
   220   13.7  0.0  0.0  chr4              42381205 42381255 (35712460) + DNA6-4_DR         DNA                    2117   2167  (1372) 2721839 *
   534   17.6  7.9  5.4  chr4              42381211 42381271 (35712444) + EnSpm-9_DR        DNA/CMC-EnSpm           734    870  (7750) 2721840  
   438   11.7  1.3  4.1  chr4              42381272 42381422 (35712293) + Zisupton-7_DR     DNA/Zisupton          11387  11533  (5549) 2721841  
   534   17.6  7.9  5.4  chr4              42381423 42381506 (35712209) + EnSpm-9_DR        DNA/CMC-EnSpm           871   1065  (7555) 2721840  
   243   20.6  0.9 14.0  chr4              42381442 42381539 (35712176) + hAT-N48C_DR       DNA/hAT-Ac             1705   1844   (455) 2721842 *
   835   16.5  0.1  9.9  chr4              42381507 42381539 (35712176) + (TG)n             Simple_repeat             1    139   (398) 2721843  
   641   24.3  1.1  0.0  chr4              42381540 42381716 (35711999) C ERV1-N3-I_DR      LTR/ERV1              (826)   3765    3587 2721844  
   835   16.5  0.1  9.9  chr4              42381717 42381806 (35711909) + (TG)n             Simple_repeat           140    537     (0) 2721843  
   243   20.6  0.9 14.0  chr4              42381717 42381737 (35711978) + hAT-N48C_DR       DNA/hAT-Ac             1845   1876   (423) 2721842 *
   255   15.0  1.0  8.4  chr4              42381734 42381835 (35711880) + Polinton-4_DR     DNA/Maverick          17104  17198  (3089) 2721845  
   704   17.9  0.6  0.0  chr4              42382244 42382399 (35711316) + BEL-45_DRe-LTR    LTR/Pao                 169    325   (116) 2721846  
   981    8.6  0.7  0.7  chr4              42382566 42382717 (35710998) + BEL-45_DRe-LTR    LTR/Pao                 290    441     (0) 2721846  
   290   20.7  2.3  1.1  chr4              42383677 42383764 (35709951) + piggyBac-N5_DR    DNA/PiggyBac?          2048   2136     (0) 2721847  
  5252   17.3  3.1 10.1  chr4              42383908 42385497 (35708218) + DIRS-5_DR         LTR/Ngaro                 2   1490  (3903) 2721848  
  1193   15.0 11.9  4.4  chr4              42385519 42385880 (35707835) C hAT-N203_DR       DNA/hAT-Tip100         (90)   5451    5064 2721849 *
  3021   14.5 16.6  1.8  chr4              42385878 42386721 (35706994) + hAT-N55_DR        DNA/hAT-Tip100          955   1921     (0) 2721850  
  1888   22.0  3.6  3.3  chr4              42386722 42387361 (35706354) + DIRS-5_DR         LTR/Ngaro              1481   2122  (3271) 2721848  
   324   28.8  4.9  9.9  chr4              42387178 42387462 (35706253) + TDR4              DNA                       5    276    (25) 2721851 *
 17656    8.1  1.3  2.8  chr4              42387459 42390538 (35703177) + DIRS-5_DR         LTR/Ngaro              2690   6895     (0) 2721848  
 11641    4.0  0.9  0.2  chr4              42391025 42392512 (35701203) + ERV1-N3B-LTR_DR   LTR/ERV1                  1   1498     (0) 2721852  
   767   14.5  0.0  0.8  chr4              42393124 42393255 (35700460) C hAT-N112_DR       DNA/hAT-Ac              (0)   1203    1073 2721853  
   679   15.9  6.5  0.0  chr4              42393288 42393425 (35700290) + hAT-33N1_DR       DNA/hAT-Charlie           1    147  (1047) 2721854 *
  4665    9.3  9.2  3.1  chr4              42393420 42394273 (35699442) C hAT-N178_DR       DNA/hAT-Ac            (416)   1291     387 2721855  
   216   20.2 14.7  1.2  chr4              42396536 42396610 (35697105) + SAT-10_DR         Satellite               314    398  (1200) 2721856  
   469   22.4 11.9  0.0  chr4              42396611 42396744 (35696971) + EnSpm-N6_DR       DNA/CMC-EnSpm?          168    317    (29) 2721857  
   258   10.0  4.0  0.0  chr4              42396762 42396811 (35696904) + TE-X-16_DR        DNA/Crypton-A           302    353     (0) 2721858  
   209   18.2  0.0  0.0  chr4              42396848 42396891 (35696824) C TE-X-16_DR        DNA/Crypton-A           (1)    352     309 2721859  
  1737   14.2 16.8  0.2  chr4              42397989 42398405 (35695310) C LOOPERN6B_DR      DNA/Kolobok-T2?         (4)    792     307 2721860  
   466   10.4  1.0  0.0  chr4              42398802 42398897 (35694818) + hAT-N131_DR       DNA/hAT-Ac              170    266  (1798) 2721861  
   399    8.7  0.0  2.2  chr4              42398824 42398917 (35694798) C EnSpm-N40B_DR     DNA/CMC-EnSpm        (3231)   2276    2185 2721862 *
   364   18.9  0.0  1.6  chr4              42398828 42398951 (35694764) + EnSpm-N11_DR      DNA/CMC-EnSpm           478    599  (4754) 2721863 *
   530    6.5  0.0  0.0  chr4              42399167 42399243 (35694472) + Nimb-16_DR        LINE/I                   68    144  (5232) 2721864  
   839   14.9  2.2  2.2  chr4              42399255 42399271 (35694444) C Merlin-1_DR       DNA/Merlin           (6024)   4503    4411 2721865  
   949    9.4  4.7  0.0  chr4              42399272 42399420 (35694295) + HE1_DR1           SINE/tRNA-V-RTE         232    387    (15) 2721866  
   839   14.9  2.2  2.2  chr4              42399421 42399433 (35694282) C Merlin-1_DR       DNA/Merlin           (6024)   4410    4325 2721865  
  2366   14.1  5.9  2.9  chr4              42399652 42400125 (35693590) + hAT-N168B_DR      DNA/hAT-Charlie           1    488   (167) 2721867  
   372    8.3 18.1  0.0  chr4              42400558 42400629 (35693086) + hAT-N168B_DR      DNA/hAT-Charlie         489    573    (82) 2721868  
   308   26.8  3.5  2.1  chr4              42400629 42400769 (35692946) C Copia-13F_DR-I    LTR/Gypsy?            (323)   1804    1662 2721869 *
  5661   11.8 12.7  2.4  chr4              42400775 42402003 (35691712) C DNA-5-5_DR        DNA/hAT                 (0)   1353       1 2721870  
   830   19.1 36.6  0.1  chr4              42402006 42402445 (35691270) C Copia-13F_DR-I    LTR/Gypsy?           (1586)    541       1 2721869  
  1129   20.3 13.2  3.0  chr4              42402446 42402962 (35690753) C LTR1B_DR          LTR/Gypsy?              (0)    899     332 2721869  
   381    6.5  0.0  4.5  chr4              42402919 42403409 (35690306) + (CACAA)n          Simple_repeat             1    469     (0) 2721871 *
   628   19.6  8.4  2.2  chr4              42403344 42403557 (35690158) C Copia-13D_DR-LTR  LTR/Gypsy?            (446)    463     237 2721872  
  1006    7.9  1.5  2.7  chr4              42403561 42403740 (35689975) C L2-4_DRe          LINE/L2                 (0)   3607    3439 2721873  
   725    8.4  3.8 17.4  chr4              42403740 42403922 (35689793) C hAT-N48C_DR       DNA/hAT-Ac            (452)   1847    1698 2721874 *
   440   16.4 11.7  5.3  chr4              42404508 42404738 (35688977) + hAT-N48B_DR       DNA/hAT-Ac             1451   1695   (445) 2721875 *
   814   17.8  1.6 23.6  chr4              42404569 42404877 (35688838) + EnSpm-9_DR        DNA/CMC-EnSpm           745    998  (7622) 2721876  
   238   13.3 14.8  6.9  chr4              42404807 42404887 (35688828) + DNA-N4_DR         DNA                     682    768   (274) 2721877 *
   729   16.1  1.3  0.6  chr4              42405212 42405367 (35688348) + BEL-45_DRe-LTR    LTR/Pao                 169    325   (116) 2721878  
   981    8.6  0.7  0.7  chr4              42405534 42405685 (35688030) + BEL-45_DRe-LTR    LTR/Pao                 290    441     (0) 2721878  
  1466   11.7  6.9  1.5  chr4              42406329 42406644 (35687071) + piggyBac-N5B_DR   DNA/PiggyBac?           837   1169   (569) 2721879  
  2189   11.6 14.4  0.0  chr4              42406645 42407117 (35686598) + TDR7              DNA                       1    541     (0) 2721880  
   224    8.8  0.0  0.0  chr4              42407089 42407122 (35686593) + Zisupton-3_DR     DNA/Zisupton           4150   4183  (3772) 2721881 *
  2977    9.7  7.6  4.0  chr4              42407116 42407665 (35686050) + piggyBac-N5B_DR   DNA/PiggyBac?          1170   1738     (0) 2721882  
   285    2.4  0.0  0.0  chr4              42408065 42408106 (35685609) + (CAAT)n           Simple_repeat             1     42     (0) 2721883  
   203    9.7  0.0  0.0  chr4              42408084 42408114 (35685601) C NonLTR-1_DR       Retroposon              (0)   1212    1182 2721884 *
  1787    1.9  0.0  0.0  chr4              42408441 42408656 (35685059) + Gypsy-167-LTR_DR  LTR/Gypsy                 1    216   (662) 2721885  
 24471    1.9  0.2  0.5  chr4              42408657 42411733 (35681982) + Nimb-1_DR         LINE/I                 2207   5274     (0) 2721886  
   509   25.4  2.7  2.1  chr4              42411822 42412006 (35681709) C EnSpm-20_DR       DNA/CMC-EnSpm        (7223)   1695    1510 2721887  
  4769    9.4  1.0  3.9  chr4              42413275 42414084 (35679631) + EnSpm-6N1_DR      DNA/CMC-EnSpm          8450   9236     (0) 2721888  
   912   17.6  0.0  0.0  chr4              42414575 42414756 (35678959) + Merlin-N3_DR      DNA/Merlin               74    255     (0) 2721889  
  1432   20.0  9.5  8.1  chr4              42415768 42416440 (35677275) C LTR5B_DR          LTR                     (7)   1382     701 2721890  
  1547   13.6  1.1  0.4  chr4              42416486 42416758 (35676957) C BHIKHARI-2-LTR_DR LTR/ERV1                (5)   1713    1439 2721891  
  1947   11.2  8.1 11.9  chr4              42416759 42417202 (35676513) + HarbingerN2_DR    DNA/PIF-Harbinger         1    429   (245) 2721892  
  1604    8.9  0.0  1.6  chr4              42417203 42417453 (35676262) C TDR17             DNA/Sola-1              (0)    248       2 2721893  
   205   16.2  0.0  0.0  chr4              42417425 42417461 (35676254) C Nimb-4_DR         LINE/I               (8991)    670     634 2721894 *
  1551   14.2  0.0  0.0  chr4              42417456 42417702 (35676013) + HARBINGERN2B_DR   DNA/PIF-Harbinger       552    798     (1) 2721895  
  2126   12.4  2.0  2.8  chr4              42417706 42418104 (35675611) C BHIKHARI-2-LTR_DR LTR/ERV1              (279)   1439    1044 2721891  
  1051    8.3  0.0  0.0  chr4              42418108 42418252 (35675463) + Harbinger-5N1B_DR DNA/PIF-Harbinger         1    145  (1801) 2721896  
   881   12.9  2.8  4.0  chr4              42418258 42418434 (35675281) + Harbinger-5N1B_DR DNA/PIF-Harbinger       761    935  (1011) 2721897  
   216   20.0  0.0  0.0  chr4              42418825 42418874 (35674841) + L2-5_DRe          LINE/L2                2166   2215    (12) 2721898  
   782   20.2  5.3  9.5  chr4              42421412 42421674 (35672041) C hAT-N173_DR       DNA/hAT-Ac             (18)   1724    1472 2721899  
   899   15.0  4.3  2.3  chr4              42421685 42421895 (35671820) C CryptonV-N5_DR    DNA/Crypton-V        (2448)  22089   21875 2721900  
   670   20.8  7.0  4.4  chr4              42421896 42421971 (35671744) C hAT-N173_DR       DNA/hAT-Ac            (600)   1142     849 2721899  
   382    5.2 10.3  0.0  chr4              42422002 42422059 (35671656) + Mariner-21_DR     DNA/TcMar-Tc1           620    683   (906) 2721901  
  1105    7.4  0.7  0.7  chr4              42422066 42422215 (35671500) + Mariner-21_DR     DNA/TcMar-Tc1           925   1074   (515) 2721902  
  1264    7.7  2.6  0.0  chr4              42422217 42422410 (35671305) + Mariner-21_DR     DNA/TcMar-Tc1          1390   1588     (1) 2721903  
   228   22.4  5.9  0.0  chr4              42423196 42423280 (35670435) + EnSpm-16_DR       DNA/CMC-EnSpm          6278   6367  (3417) 2721904  
   371    0.0  0.0  0.0  chr4              42423536 42423592 (35670123) + (ATTG)n           Simple_repeat             2     58     (0) 2721905  
   481    6.5  0.0  0.0  chr4              42424008 42424069 (35669646) C piggyBac-N5B_DR   DNA/PiggyBac?           (0)   1738    1677 2721906 *
  2145    8.5  3.5  6.6  chr4              42424069 42424472 (35669243) C piggyBac-N5B_DR   DNA/PiggyBac?         (177)   1561    1170 2721906 *
  2238   12.0 12.1  0.7  chr4              42424471 42424956 (35668759) C TDR7              DNA                     (0)    541       1 2721907  
  8858    1.5  1.9  0.0  chr4              42424959 42426022 (35667693) + L2-2_DRe          LINE/L2                3155   4238     (0) 2721908  
  1365   10.9  6.8  1.7  chr4              42426024 42426304 (35667411) C piggyBac-N5B_DR   DNA/PiggyBac?         (563)   1175     881 2721906  
   486   17.5  1.0  1.0  chr4              42426331 42426434 (35667281) C HARBINGERN2C_DR   DNA/PIF-Harbinger     (836)    107       4 2721909  
   327   16.4  3.2  2.3  chr4              42427612 42427631 (35666084) + Zisupton-6_DR     DNA/Zisupton           9352   9433 (12683) 2721910  
   363    9.2  2.6  0.0  chr4              42427632 42427707 (35666008) + Polinton-1_DR     DNA/Maverick          17113  17190  (1295) 2721911  
   321    9.0  0.0  7.5  chr4              42427649 42427720 (35665995) C DNA6-6_DR         DNA                  (1295)   9986    9920 2721912 *
   299    9.6  0.0 12.2  chr4              42427721 42427731 (35665984) + EnSpm-N46_DR      DNA/CMC-EnSpm?         2218   2291  (1449) 2721913  
   327   16.4  3.2  2.3  chr4              42427732 42427752 (35665963) + Zisupton-6_DR     DNA/Zisupton           9434   9532 (12584) 2721910  
   227   23.1  2.4 13.1  chr4              42428260 42428428 (35665287) + Gypsy120-LTR_DR   LTR/Gypsy                19    171   (865) 2721914 *
   645   19.1  0.0 13.1  chr4              42428280 42428478 (35665237) + (CA)n             Simple_repeat             2    177     (0) 2721915 *
  1116   12.1 12.5 18.2  chr4              42428299 42428924 (35664791) C EnSpm-9_DR        DNA/CMC-EnSpm        (7551)   1069     674 2721916  
  1010   18.7  4.8 14.3  chr4              42428609 42428982 (35664733) C hAT-N48B_DR       DNA/hAT-Ac            (425)   1715    1373 2721917 *
   210   22.0  0.0  6.1  chr4              42428919 42429005 (35664710) + Polinton-1_DR     DNA/Maverick          17600  17681   (804) 2721918 *
   231   11.9 10.3  1.4  chr4              42428939 42429006 (35664709) C DNA6-4_DR         DNA                  (1373)   2166    2093 2721919  
   200   25.4  4.2  0.0  chr4              42428951 42429021 (35664694) + BHIKHARI-4-I_DR   LTR/ERV1                624    697  (4243) 2721920 *
   332   19.6  3.6  2.9  chr4              42429596 42429732 (35663983) + hAT-N48C_DR       DNA/hAT-Ac             1739   1876   (423) 2721921 *
   460   19.0  7.5  6.2  chr4              42429631 42429649 (35664066) C DNA-N43_DR        DNA/TcMar-Fot1        (327)    727     527 2721922  
   342   16.7  0.0 22.1  chr4              42429656 42429758 (35663957) + (TG)n             Simple_repeat             1    180    (89) 2721923  
   323   24.7  5.1 11.1  chr4              42429733 42429987 (35663728) + EnSpm-9_DR        DNA/CMC-EnSpm           728   1057  (7563) 2721924 *
   358   17.7  0.5 12.7  chr4              42429759 42429780 (35663935) C ERV1-N3-I_DR      LTR/ERV1              (825)   3766    3599 2721925  
   417   17.3  0.0  9.9  chr4              42429781 42429947 (35663768) C Polinton-1_DR     DNA/Maverick          (734)  17751   17600 2721926  
   293   19.2  8.7  9.6  chr4              42429861 42430113 (35663602) C HATN11B_DR        DNA/hAT               (211)    479     229 2721927 *
   342   16.7  0.0 22.1  chr4              42429953 42430001 (35663714) + (TG)n             Simple_repeat           181    269     (0) 2721923  
   206   14.3  1.4  2.8  chr4              42430061 42430132 (35663583) C LOOPER-N5B_DR     DNA/Kolobok-T2        (399)   1141    1071 2721928  
   246   30.4  0.0  0.0  chr4              42431458 42431549 (35662166) C Gypsy95-I_DR      LTR/Gypsy            (1209)   2971    2880 2721929  
   287   25.8  3.0  4.3  chr4              42432025 42432270 (35661445) C Gypsy95-I_DR      LTR/Gypsy            (1780)   2523    2179 2721929  
   209   29.9  2.2  2.2  chr4              42432434 42432570 (35661145) C Gypsy95-I_DR      LTR/Gypsy            (2186)   2117    1981 2721929  
 10931    5.9 16.5  2.0  chr4              42433775 42435788 (35657927) C Polinton-1N1_DR   DNA/Maverick            (6)  15463   13163 2721930  
  9194    4.5  0.8  3.3  chr4              42435800 42437084 (35656631) C DNA-10-1_DR       DNA                  (2242)   1254       1 2721931  
   764    7.7  0.0  0.0  chr4              42437500 42437603 (35656112) C U6                snRNA                   (3)    104       1 2721932  
   791    8.7  0.0  0.0  chr4              42438029 42438132 (35655583) C U6                snRNA                   (3)    104       1 2721933  
   802    7.7  0.0  0.0  chr4              42438557 42438660 (35655055) C U6                snRNA                   (3)    104       1 2721934  
   803    8.4  0.0  0.0  chr4              42439064 42439170 (35654545) C U6                snRNA                   (0)    107       1 2721935  
   814    6.7  0.0  0.0  chr4              42439596 42439699 (35654016) C U6                snRNA                   (3)    104       1 2721936  
   710   11.7  1.0  0.0  chr4              42440110 42440212 (35653503) C U6                snRNA                   (3)    104       1 2721937  
   804    8.7  0.0  0.0  chr4              42440639 42440742 (35652973) C U6                snRNA                   (3)    104       1 2721938  
   326    5.0  0.0  0.0  chr4              42441168 42441207 (35652508) C U6                snRNA                   (3)    104      65 2721939  
 18931    1.7  2.5  0.5  chr4              42441208 42443559 (35650156) + Dada-U6N1_DR      DNA/Dada                  1   2401     (0) 2721940  
   347    6.5  0.0  0.0  chr4              42443560 42443601 (35650114) C U6                snRNA                  (37)     70      29 2721939  
 30225    0.3  0.0  0.1  chr4              42443602 42446959 (35646756) C DIRS-8_DR         LTR/Ngaro               (0)   6621    3265 2721941  
 18217    5.8 13.1  3.6  chr4              42446960 42450612 (35643103) C MuDR-2N1_DR       DNA/MULE-MuDR           (0)  12225    7945 2721942  
  9252    4.3  9.1  0.4  chr4              42450613 42451882 (35641833) + ACROBAT1          DNA/PIF                   1   1379     (0) 2721943  
 25409    1.7  0.5  0.7  chr4              42451883 42454873 (35638842) C MuDR-2N1_DR       DNA/MULE-MuDR        (4280)   7945    4960 2721942  
  6584    8.7 13.4  1.2  chr4              42454874 42455953 (35637762) C Harbinger-N11_DR  DNA/PIF-Harbinger       (0)   1211       1 2721944  
   239   26.8  0.0  2.8  chr4              42455954 42455982 (35637733) + DNA-8-29_DR       DNA/hAT-Tip100          368    394   (626) 2721945 *
 27196    4.4  2.7  6.3  chr4              42455954 42461626 (35632089) C MuDR-2N1_DR       DNA/MULE-MuDR        (7266)   4959       1 2721942  
 18933    0.5  2.4  0.1  chr4              42461627 42463771 (35629944) C DIRS-8_DR         LTR/Ngaro            (3347)   3274    1082 2721946  
  4735    2.0  0.0  0.0  chr4              42463773 42464311 (35629404) C DNA21TA1_DR       DNA/TcMar-Tc1           (0)    539       1 2721947  
  6096    0.5 26.3  0.0  chr4              42464313 42465170 (35628545) C DIRS-8_DR         LTR/Ngaro            (5537)   1084       1 2721946  
   203   10.7  0.0  0.0  chr4              42465171 42465198 (35628517) C U6                snRNA                  (79)     28       1 2721939  
   326    5.0  0.0  0.0  chr4              42465625 42465664 (35628051) C U6                snRNA                   (3)    104      65 2721948  
  1570    1.1  0.0  0.0  chr4              42465665 42465841 (35627874) + Dada-U6N1_DR      DNA/Dada                  1    177  (2224) 2721949 *
  4203    3.0  2.5  0.2  chr4              42465837 42466397 (35627318) + Dada-U6N1_DR      DNA/Dada                693   1266  (1135) 2721950  
   574    6.8  0.0  0.0  chr4              42466422 42466495 (35627220) C U6                snRNA                   (3)    104      31 2721951  
  2763    4.7  0.3  0.0  chr4              42466513 42466875 (35626840) C Tx1-48_DR         LINE/L1-Tx1            (74)   5463    5100 2721952  
  9090    8.8  8.2  5.9  chr4              42466876 42468528 (35625187) + hAT-N54_DR        DNA/hAT-Ac                1   1689     (0) 2721953  
  3398    3.9  1.8  0.0  chr4              42468529 42468985 (35624730) C Tx1-48_DR         LINE/L1-Tx1           (430)   5107    4643 2721952 *
  3924    5.6  5.0  0.2  chr4              42468976 42469515 (35624200) + L2-41_DRe         LINE/L2                 860   1425  (2139) 2721954  
   846    4.7  0.9  0.0  chr4              42469522 42469627 (35624088) C ERVN1-LTR_DR      LTR                     (0)    345     239 2721955  
  4645    4.6  2.0  0.0  chr4              42469631 42470216 (35623499) C ERVN1-I_DR        LTR                    (62)    598       1 2721955  
  2609    4.8  3.6  0.0  chr4              42470217 42470549 (35623166) C ERVN1-LTR_DR      LTR                     (0)    345       1 2721955  
  1451    6.1  0.4 16.7  chr4              42470550 42470805 (35622910) C MuDR-1_DR         DNA/MULE-NOF?        (2152)   5261    5042 2721956 *
  7371    9.9  1.3  1.5  chr4              42470804 42471885 (35621830) C Dada-U1A_DR       DNA/Dada             (9899)   1080       1 2721957  
  2999    5.4  2.0  0.5  chr4              42471858 42472250 (35621465) + SAT-17_DR         Satellite               938   1336  (2579) 2721958 *
   786    5.2  0.0  0.0  chr4              42472248 42472343 (35621372) C L1-53_DR          LINE/L1              (6319)    127      32 2721959 *
  2680   26.5  2.5  4.8  chr4              42472436 42473450 (35620265) C L1-5_DR           LINE/L1-Tx1          (4557)    994       3 2721960  
   590    8.4  0.0  0.0  chr4              42473646 42473728 (35619987) + tRNA-Leu-CTG      tRNA                      1     83     (3) 2721961  
  1935    1.4  0.0  0.0  chr4              42473809 42474026 (35619689) C L1-53_DR          LINE/L1              (6228)    218       1 2721962  
   308   20.3  0.0  0.0  chr4              42474026 42474084 (35619631) C tRNA-Val-GTG      tRNA                    (3)     73      15 2721963 *
   972   19.2  3.0  0.0  chr4              42474084 42474286 (35619429) + L2-33_DRe         LINE/L2                1091   1299   (149) 2721964  
   673   13.2 10.2  3.6  chr4              42474290 42474446 (35619269) + SINE_DR1          SINE                     76    242    (16) 2721965  
   499   13.7  0.0  0.0  chr4              42474449 42474521 (35619194) C tRNA-Val-GTG      tRNA                    (3)     73       1 2721966  
   606    6.8  0.0  0.0  chr4              42474687 42474759 (35618956) C tRNA-Val-GTY      tRNA                    (3)     73       1 2721967  
   824   23.5  0.0  0.0  chr4              42474881 42475059 (35618656) C L1-5_DR           LINE/L1-Tx1          (4557)    994     816 2721968 *
   873   20.1  1.1  1.1  chr4              42475040 42475230 (35618485) + EnSpm-N42B_DR     DNA/CMC-EnSpm          3211   3401   (903) 2721969 *
 11225    4.8 10.1  6.8  chr4              42475062 42476878 (35616837) C Merlin-1_DR       DNA/Merlin           (1678)   8849    6976 2721970  
  2171   12.1 11.6  2.4  chr4              42476877 42477298 (35616417) C Kolobok-N9_DR     DNA/Kolobok-T2       (1179)    460       1 2721971 *
   629    2.8 14.2  0.0  chr4              42477299 42477396 (35616319) C Dada-tL_DR        DNA/Dada             (1369)   9038    8926 2721972  
 10151    7.0  1.6  0.1  chr4              42477397 42478745 (35614970) C ERV1-N11_DR-LTR   LTR/ERV1                (0)   1369       1 2721973  
   384   13.2  0.9  1.9  chr4              42478939 42479046 (35614669) C Merlin-1_DR       DNA/Merlin           (8872)   1655    1549 2721974  
   384   13.4  3.6  0.0  chr4              42478947 42479058 (35614657) + Gypsy123-I_DR     LTR/Gypsy               558    673  (4741) 2721975  
   384    9.6  2.1  1.0  chr4              42478979 42479073 (35614642) C DNA-X-5_DR        DNA/hAT               (161)   1060     965 2721976  
   216   16.4  8.8  1.4  chr4              42479221 42479288 (35614427) C L2-2_DRe          LINE/L2                 (2)   4236    4164 2721977  
   441   15.1  9.4 17.4  chr4              42479895 42480049 (35613666) + EnSpm-3_DR        DNA/CMC-EnSpm          1043   1301  (6687) 2721978 *
  4394    9.5  1.4  5.1  chr4              42479939 42480626 (35613089) + DNA-8-11_DR       DNA/hAT-Ac              305   1055   (404) 2721979  
   518    8.8  0.0  0.0  chr4              42480619 42480686 (35613029) C Harbinger-N10_DR  DNA/PIF-Harbinger      (20)    308     241 2721980 *
  1171   11.1  0.5  1.2  chr4              42480686 42481378 (35612337) + SAT-7_DR          Satellite                 1    688     (0) 2721981  
   267   23.3  2.2  0.0  chr4              42481624 42481713 (35612002) + DNA8-25_DR        DNA                    1048   1139  (2828) 2721982 *
   350   19.8  2.5  0.0  chr4              42481636 42481716 (35611999) C hAT-N127_DR       DNA/hAT-Charlie       (580)   9736    9654 2721983 *
   397   12.2  0.0  6.1  chr4              42481645 42481731 (35611984) C L2-5_DRe          LINE/L2                 (0)   2227    2146 2721984  
   289   18.0  0.0  0.0  chr4              42482112 42482172 (35611543) + DNA-6-N5B_DR      DNA                    1223   1283  (2240) 2721985  
  1433    8.9  0.0  0.0  chr4              42482191 42482370 (35611345) + DNA-5-8D_DR       DNA/hAT-hAT5            469    648   (582) 2721986 *
  1745   11.9  5.6  0.3  chr4              42482370 42482655 (35611060) + hAT-N64_DR        DNA/hAT-Ac              375    675   (914) 2721987  
  5691    3.5  1.1  0.0  chr4              42482679 42483345 (35610370) + HarbingerN2_DR    DNA/PIF-Harbinger         1    674     (0) 2721988  
   299   18.8  1.6  0.0  chr4              42483507 42483570 (35610145) + hAT-N106B_DR      DNA/hAT-Ac              783    847   (181) 2721989  
  1678    8.1  4.7  0.0  chr4              42483635 42483892 (35609823) C DNA-5-8C_DR       DNA/hAT-hAT5          (421)    270       1 2721990  
  2014    9.6 14.2  1.7  chr4              42484093 42484451 (35609264) C HATN16_DR         DNA/hAT-Charlie         (0)    944     542 2721991  
  1988    7.4 12.3  4.4  chr4              42484453 42484835 (35608880) + DNA-2-30B_DR      DNA                       2    413     (0) 2721992  
  2286    8.2  0.9  0.0  chr4              42484836 42485153 (35608562) C HATN16_DR         DNA/hAT-Charlie       (401)    543     223 2721991  
   438   17.5  4.2 11.3  chr4              42485435 42485576 (35608139) C BEL-64_DRe-I      LTR/Pao                (51)   3089    2957 2721993  
   232   15.8  1.7  5.2  chr4              42485570 42485629 (35608086) + L1-97_DR          LINE/L1                3673   3730  (1850) 2721994 *
   782   10.9  0.9 18.8  chr4              42485988 42486213 (35607502) C Tx1-27_DR         LINE/L1-Tx1          (2301)    232      41 2721995  
   262   23.4  3.9  1.2  chr4              42486341 42486418 (35607297) + Zisupton-2_DR     DNA/Zisupton           4231   4310   (744) 2721996 *
   453    9.6 31.9  0.0  chr4              42486361 42486454 (35607261) C Kolobok-N10B_DR   DNA/Kolobok            (69)    202      79 2721997  
  1591    6.5  3.1  0.0  chr4              42486483 42486711 (35607004) + DNA-N31_DR        DNA                     995   1230   (786) 2721998  
   244   18.9  0.0  0.0  chr4              42486699 42486751 (35606964) + EnSpm-10_DR       DNA/CMC-EnSpm           425    477  (5828) 2721999 *
  1719   12.1  0.4  0.4  chr4              42486708 42486988 (35606727) C EnSpm-N3B_DR      DNA/CMC-EnSpm        (2418)   1316    1036 2722000  
  1373   16.1  1.3  4.0  chr4              42486730 42487039 (35606676) + CryptonV-N3_DR    DNA/Crypton-V           666    967 (19696) 2722001 *
  1045    8.3  4.8  0.0  chr4              42486988 42487155 (35606560) + DNA-N31_DR        DNA                    1221   1396   (620) 2722002 *
  1529    4.2  0.5  0.9  chr4              42487157 42487374 (35606341) C Gypsy156-LTR_DR   LTR/Gypsy            (1171)    217       1 2722003  
   341   35.5  1.2  0.0  chr4              42487623 42487794 (35605921) C CryptonV-1_DR     DNA/Crypton-V        (7379)  10494   10321 2722004  
  1069   15.0  1.1 15.4  chr4              42488752 42489106 (35604609) C hAT-N137_DR       DNA/hAT-Ac              (0)   3571    3261 2722005  
   844   12.2  0.6 10.0  chr4              42489526 42489689 (35604026) + hAT-N125_DR       DNA/hAT-Ac                1    150  (1046) 2722006  
   370   17.1  0.0 10.8  chr4              42489615 42489706 (35604009) C hAT-N121_DR       DNA/hAT-Ac            (136)    849     767 2722007 *
   265   13.5  0.0  0.0  chr4              42489692 42489728 (35603987) + hAT-N125_DR       DNA/hAT-Ac              205    241   (955) 2722008 *
   968   31.4  0.0  0.3  chr4              42489827 42490155 (35603560) C hAT-20_DR         DNA/hAT-Ac            (612)   1527    1200 2722009  
   326   27.0  2.0  0.0  chr4              42490370 42490469 (35603246) C hAT-20_DR         DNA/hAT-Ac           (1021)   1118    1017 2722009 *
  1867    7.2  2.2  2.6  chr4              42490460 42490926 (35602789) C tRNA-3_DRe        Satellite            (1153)    464       1 2722010  
  2141    5.4  0.0  0.0  chr4              42490938 42491198 (35602517) C LOOPERN1_DR       DNA/Kolobok-T2        (973)    261       1 2722011  
   212   15.9  4.3  5.4  chr4              42491311 42491403 (35602312) C ASAT_CY           Satellite             (170)     92       1 2722012  
 13201    1.3  0.8  0.5  chr4              42491628 42493211 (35600504) C Gypsy-196_DR-LTR  LTR/Gypsy               (0)   1589       1 2722013  
 33928    0.5  0.0  0.1  chr4              42493212 42498684 (35595031) C Gypsy-196_DR-I    LTR/Gypsy               (0)   5525      55 2722013  
  7085    1.2  0.4  0.1  chr4              42498675 42499497 (35594218) C Gypsy-196_DR-LTR  LTR/Gypsy             (764)    825       1 2722014 *
   277   18.8  0.0  0.0  chr4              42500261 42500308 (35593407) + tRNA-Arg-AGG      tRNA                      3     50    (26) 2722015  
   233   30.9  1.8  2.8  chr4              42500402 42500422 (35593293) + tRNA-3_DRe        Satellite               436    484  (1747) 2722016  
   339   25.8  0.0  0.0  chr4              42500423 42500488 (35593227) + tRNA-Arg-AGG      tRNA                      4     69     (7) 2722017  
   233   30.9  1.8  2.8  chr4              42500489 42500511 (35593204) + tRNA-3_DRe        Satellite               485    544  (1687) 2722016  
   293   18.9  0.0  0.0  chr4              42501024 42501076 (35592639) + tRNA-Arg-AGG      tRNA                      3     55    (21) 2722018  
  9260    3.2 13.2  0.1  chr4              42501097 42502312 (35591403) C LOOPERN2_DR       DNA/Kolobok-T2          (0)   1375       1 2722019  
   523   11.1  0.0  0.0  chr4              42502392 42502463 (35591252) C tRNA-Pro-CCA      tRNA                    (3)     72       1 2722020  
   522    8.8  0.0  0.0  chr4              42502595 42502662 (35591053) + tRNA-Arg-AGG      tRNA                      3     70     (6) 2722021  
   372   23.5  0.0  0.0  chr4              42502905 42502972 (35590743) + tRNA-Arg-AGG      tRNA                      3     70     (6) 2722022  
   398   19.1  0.0  0.0  chr4              42503136 42503203 (35590512) + tRNA-Arg-AGG      tRNA                      3     70     (6) 2722023  
  2137   13.6  2.2  2.2  chr4              42503534 42503939 (35589776) + DNA-TA-4_DR       DNA/TcMar                 1    406  (9389) 2722024  
   369   14.6  4.5  6.5  chr4              42504004 42504113 (35589602) C Helitron-N5B_DR   RC/Helitron             (0)   1647    1540 2722025  
  1943   13.9  8.0  6.5  chr4              42504202 42504716 (35588999) C DNA6-6_DR         DNA                  (9973)   1308     787 2722026  
  1277   13.0  6.0 19.8  chr4              42504432 42504883 (35588832) + DNA6-6_DR         DNA                   10105  10504   (777) 2722027 *
   963   17.8  4.8  4.1  chr4              42504886 42505154 (35588561) C Gypsy-174_DR-I    LTR/Gypsy             (926)   3359    3089 2722028  
 10548    3.1  0.6  1.1  chr4              42505322 42506655 (35587060) C DNA-6-N4_DR       DNA/IS3EU            (2550)   1327       1 2722029  
  4476   12.2  3.7  0.6  chr4              42506656 42507441 (35586274) + Sola2-N3_DR       DNA/Sola-2             1648   2457     (0) 2722030  
  1091   16.4 13.5  4.4  chr4              42507453 42507764 (35585951) + DNA6-6_DR         DNA                    2203   2541  (8740) 2722031 *
  2055   17.0  1.7  0.7  chr4              42507764 42508178 (35585537) + Tx1-58_DR         LINE/L1-Tx1            4851   5269   (200) 2722032  
   234   10.5  1.8  0.0  chr4              42508175 42508231 (35585484) + Merlin-1_DR       DNA/Merlin             7466   7523  (3004) 2722033 *
   302    8.7  0.0  0.0  chr4              42508181 42508249 (35585466) C hAT-N48C_DR       DNA/hAT-Ac            (533)   1766    1698 2722034 *
   778   21.0  3.0 13.9  chr4              42508191 42508461 (35585254) + EnSpm-21_DR       DNA/CMC-EnSpm          6731   6975  (2175) 2722035  
   207   23.2  9.5  0.0  chr4              42508232 42508260 (35585455) + LOOPERN2_DR       DNA/Kolobok-T2          265    346  (1029) 2722036 *
   755   14.2 12.1 18.7  chr4              42508250 42508503 (35585212) C EnSpm-9_DR        DNA/CMC-EnSpm        (7564)   1056     753 2722037  
   286   19.2 10.2  6.4  chr4              42508357 42508523 (35585192) C hAT-N48C_DR       DNA/hAT-Ac            (447)   1852    1680 2722038 *
   351   17.9  0.0 24.8  chr4              42508399 42508499 (35585216) C DNA6-6_DR         DNA                  (1269)  10012    9937 2722039  
 41533    1.4  0.5  3.7  chr4              42508500 42513637 (35580078) C CryptonV-N4_DR    DNA/Crypton-V           (0)  13493    8517 2722040  
  2261   14.4  6.2 18.5  chr4              42513273 42514063 (35579652) C DNA2-3_DR         DNA/Merlin            (473)    772      64 2722041 *
  7934    1.3  1.7  0.1  chr4              42513631 42514575 (35579140) C CryptonV-N4_DR    DNA/Crypton-V        (6177)   7316    6357 2722042  
  2715    2.5  0.3  0.3  chr4              42514576 42514896 (35578819) + DNA8-4B_DR        DNA/hAT-Charlie           1    321     (0) 2722043  
   415    2.1  0.0  0.0  chr4              42514897 42514942 (35578773) C CryptonV-N4_DR    DNA/Crypton-V        (7137)   6356    6311 2722042  
  2598    9.0  6.8  1.7  chr4              42514945 42515383 (35578332) C EnSpm-N21_DR      DNA/CMC-EnSpm           (0)    479      19 2722044  
 10363    0.8  1.1  0.0  chr4              42515384 42516453 (35577262) C CryptonV-N4_DR    DNA/Crypton-V        (7183)   6310    5228 2722042  
 11430    0.9  3.7  0.1  chr4              42516454 42517815 (35575900) C DNA-2-21_DR       DNA                     (0)   1411       1 2722045  
 16289    7.0  3.6  4.9  chr4              42517816 42521222 (35572493) C CryptonV-N4_DR    DNA/Crypton-V        (8393)   5100    2116 2722042  
 53583    0.3  0.1  0.0  chr4              42521226 42527167 (35566548) + L1-94_DR          LINE/L1                   1   5948     (0) 2722046  
 18518    0.6  0.1  1.9  chr4              42527163 42529330 (35564385) C CryptonV-N4_DR    DNA/Crypton-V       (11363)   2130       1 2722042 *
   368   19.9  0.4  5.2  chr4              42529295 42529319 (35564396) + ERV1-N3-I_DR      LTR/ERV1               3575   3609   (982) 2722047 *
   318   19.2  1.5 10.7  chr4              42529320 42529523 (35564192) + DNA-N43_DR        DNA/TcMar-Fot1          535    721   (333) 2722048  
   237   24.7  7.4  2.5  chr4              42529330 42529599 (35564116) + EnSpm-21_DR       DNA/CMC-EnSpm          6695   6977  (2173) 2722049 *
   237   17.5 19.7  7.3  chr4              42529339 42529658 (35564057) C EnSpm-9_DR        DNA/CMC-EnSpm        (7573)   1047     691 2722050 *
   347   17.4 12.7  2.3  chr4              42529397 42529672 (35564043) + HATN11B_DR        DNA/hAT                 229    532   (158) 2722051  
   252   19.1 15.7  5.4  chr4              42529490 42529501 (35564214) C EnSpm-9_DR        DNA/CMC-EnSpm        (7563)   1057     921 2722052 *
   522   18.8  0.0  5.4  chr4              42529502 42529619 (35564096) + Gypsy-31-LTR_DR   LTR/Gypsy                44    155   (799) 2722053  
   358   16.5  1.5  5.8  chr4              42529528 42529726 (35563989) + DNA-N43_DR        DNA/TcMar-Fot1          530    720   (334) 2722054 *
   318   18.5  0.5 10.7  chr4              42529603 42529808 (35563907) + DNA-N43_DR        DNA/TcMar-Fot1          531    717   (337) 2722054 *
   362   12.4  0.0 16.8  chr4              42529620 42529780 (35563935) + (CA)n             Simple_repeat             1    232     (0) 2722055 *
   368   19.9  0.4  5.2  chr4              42529673 42529780 (35563935) + ERV1-N3-I_DR      LTR/ERV1               3610   3766   (825) 2722047  
   252   19.1 15.7  5.4  chr4              42529781 42529794 (35563921) C EnSpm-9_DR        DNA/CMC-EnSpm        (7563)    920     723 2722052  
   222   21.1  0.0  0.0  chr4              42530408 42530464 (35563251) C DNA9TA1_DR        DNA/CMC-EnSpm        (1197)   2136    2080 2722056 *
   919   19.9  5.0 18.2  chr4              42530415 42530908 (35562807) + EnSpm-9_DR        DNA/CMC-EnSpm           695   1045  (7575) 2722057  
   214   20.2  0.0 10.7  chr4              42530465 42530480 (35563235) + Polinton-4_DR     DNA/Maverick          17911  17959  (2328) 2722058 *
   272    6.9  0.0  0.0  chr4              42530863 42530926 (35562789) C EnSpm-21_DR       DNA/CMC-EnSpm        (2178)   6972    6909 2722059  
   644   19.4  3.1  0.6  chr4              42531228 42531388 (35562327) + TDR16             DNA/Merlin               54    218    (95) 2722060  
  2099   20.9  5.1  8.1  chr4              42531425 42532144 (35561571) + Zisupton-6_DR     DNA/Zisupton           6893   7592 (14524) 2722061  
  1134   12.2  3.5  1.0  chr4              42532169 42532366 (35561349) + Zisupton-6_DR     DNA/Zisupton           8090   8292 (13824) 2722062 *
  1453   18.5  0.6  8.5  chr4              42532360 42532702 (35561013) + DNA-6-N2_DR       DNA                     200    517  (4539) 2722063  
  1343   12.7  1.1  4.9  chr4              42532492 42532809 (35560906) C EnSpm-N13_DR      DNA/CMC-EnSpm        (2919)  19230   18948 2722064 *
   207   20.8  3.3  1.9  chr4              42532669 42532692 (35561023) C hAT-N127_DR       DNA/hAT-Charlie      (8137)   2179    2106 2722065 *
   362    2.1  1.9 10.3  chr4              42532693 42532797 (35560918) + CryptonV-N5_DR    DNA/Crypton-V         11490  11586 (12951) 2722066 *
  7285    1.1  0.2  0.0  chr4              42532782 42533606 (35560109) C L1-6_DR           LINE/L1                 (0)   5693    4867 2722067  
   207   20.8  3.3  1.9  chr4              42532798 42532820 (35560895) C hAT-N127_DR       DNA/hAT-Charlie      (8137)   2105    2026 2722065 *
   276    8.1  0.0  0.0  chr4              42533603 42533639 (35560076) C EnSpm-N13_DR      DNA/CMC-EnSpm        (3186)  18963   18927 2722064  
   722   11.8  4.2  0.0  chr4              42533699 42533817 (35559898) C DNA-6-N2_DR       DNA                  (2699)   2357    2234 2722068  
  3209    9.2  4.3  0.6  chr4              42533858 42534340 (35559375) + hAT-N203_DR       DNA/hAT-Tip100         1056   1556  (3985) 2722069  
   287   19.6 16.7  0.8  chr4              42534340 42534447 (35559268) C DNA6-10_DR        DNA                  (1465)   5241    5117 2722070 *
   970    9.7  0.7  0.0  chr4              42534459 42534600 (35559115) + Gypsy97-LTR_DR    LTR/Gypsy                 1    143   (242) 2722071  
  2449    3.1  1.4  0.0  chr4              42534601 42534889 (35558826) C DNA2-9_DR         DNA                     (3)   2698    2406 2722072  
 16496    1.2  2.3  0.4  chr4              42534890 42536876 (35556839) + IS3EU-4N_DR       DNA/IS3EU                 1   2025     (0) 2722073  
  5014    3.5  0.8  0.3  chr4              42537013 42537663 (35556052) + MOSAT-2_DR        Satellite                 1    653     (1) 2722074  
 11916    1.0  0.4  0.0  chr4              42537744 42539118 (35554597) + DNA-6-N4_DR       DNA/IS3EU              2498   3877     (0) 2722075  
  2758    5.1  0.8  1.1  chr4              42539119 42539491 (35554224) + Gypsy43-LTR_DR    LTR/Gypsy               423    794     (0) 2722076  
  8370   10.3 13.1  0.5  chr4              42539492 42540869 (35552846) C BHIKHARI-2-LTR_DR LTR/ERV1              (167)   1551       1 2722077  
  1203   11.5  0.0  0.0  chr4              42540870 42541630 (35552085) + SAT-7_DR          Satellite                 1    761     (0) 2722078  
 17560    5.6  0.7  0.3  chr4              42541649 42543856 (35549859) C L2-3_DRe          LINE/L2                 (4)   5064    2849 2722079  
   244   10.6  0.0 14.6  chr4              42543855 42543909 (35549806) + SAT-7_DR          Satellite                62    109    (59) 2722080 *
   787    7.1  0.9  0.0  chr4              42544178 42544290 (35549425) C L2-5_DRe          LINE/L2                 (0)   2227    2114 2722081  
  3202   10.3  5.8  3.1  chr4              42544437 42545007 (35548708) + ERV2_DR-LTR       LTR/ERV1                  1    586     (0) 2722082  
   797   11.7  3.6  0.0  chr4              42545072 42545208 (35548507) + LOOPERN6B_DR      DNA/Kolobok-T2?           1    142   (654) 2722083  
   452    8.2 17.5  0.0  chr4              42545249 42545345 (35548370) C LTR-9_DR          LTR/ERV1              (687)    114       1 2722084  
   862   15.8  1.2  2.4  chr4              42545347 42545515 (35548200) + LOOPERN6B_DR      DNA/Kolobok-T2?         131    297   (499) 2722085  
   606    6.8 11.7  0.0  chr4              42546502 42546604 (35547111) + LOOPERN6B_DR      DNA/Kolobok-T2?         303    417   (379) 2722086  
   405    1.4  0.0  0.0  chr4              42546589 42546659 (35547056) + hAT-N48C_DR       DNA/hAT-Ac             1698   1768   (531) 2722087 *
   580   11.5 13.5  0.0  chr4              42546605 42546649 (35547066) + EnSpm-N10_DR      DNA/CMC-EnSpm          7075   7242  (2066) 2722088  
  2309    7.9  0.6  0.6  chr4              42546670 42546987 (35546728) C DNA13TA1a_DR      DNA/TcMar-Tc1           (0)    318       1 2722089  
  4180    9.2  1.4  1.7  chr4              42546988 42547620 (35546095) + DNA-TTAA-3_DR     DNA                      12    642   (537) 2722090  
   534   14.3  0.0  0.0  chr4              42547619 42547702 (35546013) C piggyBac-N5B_DR   DNA/PiggyBac?        (1447)    291     208 2722091 *
  1154   10.4  1.7  0.0  chr4              42547713 42547885 (35545830) + ERV1-N1C_DR-LTR   LTR/ERV1                679    854    (14) 2722092  
  1764   10.0  0.4  0.7  chr4              42547899 42548171 (35545544) + LOOPERN6B_DR      DNA/Kolobok-T2?         501    772    (24) 2722093  
   206   22.9  0.0  0.0  chr4              42548176 42548223 (35545492) C EnSpm-N39C_DR     DNA/CMC-EnSpm?       (1893)   1700    1653 2722094  
   438   17.6  4.3 10.6  chr4              42548446 42548585 (35545130) C BEL-64_DRe-I      LTR/Pao                (51)   3089    2958 2722095  
   404   12.4  7.3  3.5  chr4              42548910 42549018 (35544697) + Rex1-50_DR        LINE/Rex-Babar         2326   2438    (11) 2722096  
  3778    5.4  1.4  8.8  chr4              42549793 42550441 (35543274) C Tx1-27_DR         LINE/L1-Tx1           (103)   2430    1826 2722097  
 35433    1.5  7.2  0.3  chr4              42550442 42555505 (35538210) C EnSpm-4N2_DR      DNA/CMC-EnSpm           (0)   5399       1 2722098  
  1709    9.7  2.1  0.7  chr4              42555506 42555765 (35537950) C Tx1-27_DR         LINE/L1-Tx1           (707)   1826    1563 2722097  
   445    9.5  0.0  0.0  chr4              42555761 42555834 (35537881) C Tx1-27_DR         LINE/L1-Tx1          (2459)     74       1 2722097 *
   564   10.5  0.0  1.2  chr4              42555803 42555889 (35537826) + LOOPERN3B_DR      DNA/Kolobok-T2          909    994    (55) 2722099  
   451   15.4  0.0  0.0  chr4              42556305 42556382 (35537333) C LOOPERN3B_DR      DNA/Kolobok-T2         (62)    987     910 2722100 *
   715   14.9 11.7  3.0  chr4              42556353 42556566 (35537149) + Tx1-27_DR         LINE/L1-Tx1               1    232  (2301) 2722101  
   458   13.2  1.8  3.7  chr4              42556805 42556914 (35536801) C Rex1-50_DR        LINE/Rex-Babar         (17)   2432    2325 2722102  
   371   18.8  4.1  1.0  chr4              42557289 42557385 (35536330) + BEL-64_DRe-I      LTR/Pao                2990   3089    (51) 2722103  
   382    6.7  0.0  0.0  chr4              42557518 42557576 (35536139) C Harbinger-N31_DR  DNA/PIF-Harbinger       (0)    685     604 2722104  
   973    6.6 11.2  0.0  chr4              42557579 42557730 (35535985) C Rex1-40_DRe       LINE/Rex-Babar         (27)   3322    3154 2722105  
  6448    2.1  1.6 10.8  chr4              42557743 42558699 (35535016) + hAT-N163B_DR      DNA/hAT-Charlie           1    877     (0) 2722106  
   693    7.5  0.0  0.0  chr4              42558700 42558793 (35534922) C Harbinger-N31_DR  DNA/PIF-Harbinger      (97)    588     495 2722104  
  4574    9.5 18.8  2.5  chr4              42558794 42559724 (35533991) C Harbinger-5N1B_DR DNA/PIF-Harbinger       (0)   1946     868 2722107  
  2924   17.9  9.3  4.1  chr4              42558990 42559873 (35533842) C Mariner-N5B_DR    DNA/TcMar            (4389)   5055    4128 2722108 *
  1205    9.6  0.5  0.5  chr4              42559730 42559918 (35533797) C Harbinger-5N1B_DR DNA/PIF-Harbinger    (1726)    220      32 2722109 *
   212   21.1  1.8  0.0  chr4              42559973 42560029 (35533686) C hAT-N106B_DR      DNA/hAT-Ac            (181)    847     790 2722110  
   217   20.9  0.0  0.0  chr4              42560182 42560224 (35533491) + DNA13TA1_DR       DNA/TcMar-Tc1             1     43   (275) 2722111  
  2361   10.9  4.9  4.0  chr4              42560263 42560712 (35533003) + HATN10_DR         DNA/hAT-Ac                2    455     (0) 2722112  
   845   18.8  7.8  3.9  chr4              42560713 42560759 (35532956) C EnSpm-6N1_DR      DNA/CMC-EnSpm        (5164)   4072    4015 2722113  
   473   13.5  0.0  0.0  chr4              42560713 42560801 (35532914) + DNA13TA1_DR       DNA/TcMar-Tc1           111    199   (119) 2722114 *
  4064   14.3  3.6  5.2  chr4              42560825 42561739 (35531976) + Harbinger-1N1_DR  DNA/PIF-Harbinger       233   1133   (524) 2722115  
   540   14.7  0.9  5.5  chr4              42561726 42561738 (35531977) + hAT-N21_DR        DNA/hAT-Charlie         107    216  (1630) 2722116 *
   614    6.3  1.0  6.2  chr4              42561739 42561840 (35531875) + hAT-N21B_DR       DNA/hAT-Ac                1     97  (1204) 2722117 *
  2049    9.7  0.0  0.0  chr4              42561840 42562147 (35531568) + hAT-N198_DR       DNA/hAT-Charlie         336    643   (756) 2722118  
   780    5.9  0.0  0.0  chr4              42562133 42562234 (35531481) + Harbinger-1_DR    DNA/PIF-Harbinger      3808   3909     (0) 2722119 *
   674   13.0  2.6  0.0  chr4              42562235 42562247 (35531468) C CryptonV-N1_DR    DNA/Crypton-V        (2359)   7692    7575 2722120  
   555   16.6  9.3  2.0  chr4              42562496 42562660 (35531055) + LOOPERN4_DR       DNA/Kolobok-T2          742   1011     (0) 2722121  
   488   20.0  0.0  0.0  chr4              42562665 42562764 (35530951) + ANGEL             DNA/Kolobok               1    100   (209) 2722122  
   607   24.4  2.4  2.4  chr4              42563121 42564146 (35529569) C SAT-7_DR          Satellite               (0)   1026       1 2722123  
   344   18.8  1.4  0.0  chr4              42564212 42564280 (35529435) C Harbinger-N25_DR  DNA/PIF-Harbinger       (0)    576     507 2722124  
   304    8.7  0.0  0.0  chr4              42564280 42564325 (35529390) + DIRS-1-LTR_DR     LTR/Ngaro                 3     48   (574) 2722125 *
  1436    6.0  4.2  0.5  chr4              42564353 42564568 (35529147) + ERV1-N12_DR-LTR   LTR/ERV1                131    354     (0) 2722126  
   857   10.4  7.2  3.8  chr4              42564607 42564786 (35528929) C DNA11TA1_DR       DNA/CMC-EnSpm          (12)    191       6 2722127 *
  1427   13.9 30.6  0.5  chr4              42564782 42565222 (35528493) + Helitron-N2_DR    RC/Helitron             976   1548   (915) 2722128  
   315   19.0  8.4  3.0  chr4              42565094 42565124 (35528591) + MuDR-1_DR         DNA/MULE-NOF?           448    529  (6884) 2722129 *
   386   12.4  0.8  3.5  chr4              42565125 42565241 (35528474) C EnSpm-8_DR        DNA/CMC-EnSpm        (8119)   1322    1209 2722130 *
   508   24.4  7.5  8.7  chr4              42565144 42565459 (35528256) + DNA8-10_DR        DNA/hAT-Ac             1627   2086  (1930) 2722131  
   315   19.0  8.4  3.0  chr4              42565242 42565283 (35528432) + MuDR-1_DR         DNA/MULE-NOF?           530    647  (6766) 2722129 *
   807   12.5  0.0  0.8  chr4              42565462 42565590 (35528125) + SINE2-3_DR        SINE/tRNA-V-RTE          72    199   (169) 2722132  
   703   16.9  2.7  0.7  chr4              42565591 42565608 (35528107) + EnSpm-6N1_DR      DNA/CMC-EnSpm          6110   6259  (2977) 2722133  
   245   10.4  0.0 12.2  chr4              42565592 42565646 (35528069) + Tx1-49_DR         LINE/L1-Tx1               2     50  (1533) 2722134 *
  1508    7.0  0.0  0.0  chr4              42565646 42565845 (35527870) C hAT-N127_DR       DNA/hAT-Charlie      (4312)   6004    5805 2722135 *
 10346    3.1  0.7  0.4  chr4              42565826 42567219 (35526496) + Tx1-49_DR         LINE/L1-Tx1              41   1428   (155) 2722136  
  9321    2.5  6.3  1.8  chr4              42567221 42568508 (35525207) C Gypsy82-LTR_Dr    LTR/Gypsy               (0)   1345       1 2722137  
  1228    1.2  0.0  0.0  chr4              42568509 42568666 (35525049) + Tx1-49_DR         LINE/L1-Tx1            1426   1583     (0) 2722136  
 11585    7.6  0.8  0.5  chr4              42568668 42587888 (35505827) + tRNA-1_DRe        Satellite                 1  19295     (1) 2722138  
 10345    0.6  0.1  0.0  chr4              42587888 42589112 (35504603) C Zisupton-5_DR     DNA/Zisupton            (0)   9021    7796 2722139 *
  2969    4.9 12.1  0.2  chr4              42589113 42589560 (35504155) C hAT-N32_DR        DNA/hAT-Charlie         (0)    501       1 2722140  
  2273    1.5  0.4  0.0  chr4              42589562 42589832 (35503883) C Zisupton-5_DR     DNA/Zisupton         (1219)   7802    7531 2722139  
  3184   13.9  1.4  0.5  chr4              42589833 42590412 (35503303) C Gypsy101-LTRb_DR  LTR/Gypsy               (0)    585       1 2722141  
 17217    1.6  2.5  3.0  chr4              42590413 42592673 (35501042) C Zisupton-5_DR     DNA/Zisupton         (1491)   7530    5281 2722139  
 14448    1.0  1.1  0.0  chr4              42592674 42594373 (35499342) C BHIKHARI-2-LTR_DR LTR/ERV1                (0)   1718       1 2722142  
 27640    2.7  0.7  4.4  chr4              42594377 42598830 (35494885) C Zisupton-5_DR     DNA/Zisupton         (3740)   5281     336 2722139  
 19737   10.9  3.0  9.9  chr4              42598831 42603847 (35489868) + MuDR-2_DR         DNA/MULE-MuDR             1   4301 (19632) 2722143 *
 41379    3.7  2.4  7.4  chr4              42600555 42607412 (35486303) C MuDR-2N1_DR       DNA/MULE-MuDR         (724)  11501    4966 2722144  
  5940    9.1 14.2  1.2  chr4              42607422 42608494 (35485221) C Harbinger-N11_DR  DNA/PIF-Harbinger       (0)   1211       1 2722145  
   224   25.4  0.0  2.8  chr4              42608495 42608523 (35485192) + DNA-8-29_DR       DNA/hAT-Tip100          368    394   (626) 2722146 *
 13135    5.3 18.5  1.6  chr4              42608495 42610890 (35482825) C MuDR-2N1_DR       DNA/MULE-MuDR        (7266)   4959    2163 2722144  
 13622    0.6  3.0  0.4  chr4              42610891 42612487 (35481228) + Kolobok-N9_DR     DNA/Kolobok-T2            1   1639     (0) 2722147  
 10434    4.5  2.6  7.3  chr4              42612489 42614132 (35479583) C MuDR-2N1_DR       DNA/MULE-MuDR       (10653)   1572       1 2722148  
  2791    2.1  2.7  0.0  chr4              42614133 42614468 (35479247) C Zisupton-5_DR     DNA/Zisupton         (8676)    345       1 2722149  
   545   22.7  0.8  3.9  chr4              42614720 42614852 (35478863) C EnSpm-20_DR       DNA/CMC-EnSpm        (7237)   1681    1553 2722150  
  1251    8.8 29.5  0.0  chr4              42614856 42615116 (35478599) + DNA8-14_DR        DNA                       1    338  (1063) 2722151  
  9350    2.1 11.4  1.2  chr4              42615117 42616365 (35477350) + LOOPERN2_DR       DNA/Kolobok-T2            1   1375     (0) 2722152  
  2007    1.3  0.0  0.4  chr4              42616366 42616598 (35477117) + Zisupton-1_DR     DNA/Zisupton           9347   9578    (51) 2722153 *
 54322    0.5  0.8  0.4  chr4              42616598 42622906 (35470809) C Dada-U1A_DR       DNA/Dada             (4642)   6337       1 2722154  
   622   11.0  1.0  1.0  chr4              42622907 42622980 (35470735) + U1                snRNA                    91    164     (1) 2722155 *
 33198    1.6  1.1  0.1  chr4              42622905 42636856 (35456859) + SAT-17_DR         Satellite                 1  14097     (0) 2722156  
  4581    3.8  0.0  0.0  chr4              42636857 42637411 (35456304) C Harbinger-8N1_DR  DNA/PIF-Harbinger       (0)    555       1 2722157  
   282   19.4  3.0  0.0  chr4              42637365 42637431 (35456284) C DNA2-7_DR         DNA                  (4589)   5061    4993 2722158 *
 28324    1.7  1.2  0.1  chr4              42637414 42641287 (35452428) + SAT-17_DR         Satellite                 1   3916     (0) 2722159  
  4541    3.8  0.0  0.2  chr4              42641288 42641843 (35451872) C Harbinger-8N1_DR  DNA/PIF-Harbinger       (0)    555       1 2722160  
   282   19.4  3.0  0.0  chr4              42641797 42641863 (35451852) C DNA2-7_DR         DNA                  (4589)   5061    4993 2722161 *
 33117    1.6  1.1  0.1  chr4              42641846 42650882 (35442833) + SAT-17_DR         Satellite                 1   9132     (0) 2722162  
  4516    4.0  0.0  0.2  chr4              42650883 42651438 (35442277) C Harbinger-8N1_DR  DNA/PIF-Harbinger       (0)    555       1 2722163  
   282   19.4  3.0  0.0  chr4              42651392 42651458 (35442257) C DNA2-7_DR         DNA                  (4589)   5061    4993 2722164 *
 33187    1.6  1.2  0.1  chr4              42651441 42656600 (35437115) + SAT-17_DR         Satellite                 1   5217     (0) 2722165  
  4529    4.0  0.0  0.2  chr4              42656601 42657156 (35436559) C Harbinger-8N1_DR  DNA/PIF-Harbinger       (0)    555       1 2722166  
   282   19.4  3.0  0.0  chr4              42657110 42657176 (35436539) C DNA2-7_DR         DNA                  (4589)   5061    4993 2722164 *
 30525    1.7  1.1  0.1  chr4              42657159 42661289 (35432426) + SAT-17_DR         Satellite                 1   4173     (0) 2722167  
 82798    0.3  0.0  1.0  chr4              42661291 42670905 (35422810) C Dada-U1B_DR       DNA/Dada                (0)   9528       6 2722168  
 66194    2.0  2.1  1.0  chr4              42670911 42679093 (35414622) C Dada-U1A_DR       DNA/Dada                (0)  10979    2708 2722169  
  1368    4.5  1.0  3.5  chr4              42679113 42679320 (35414395) C EnSpm-4N1_DR      DNA/CMC-EnSpm         (675)   2226    2024 2722170  
   607    8.3  4.6  4.0  chr4              42679313 42679463 (35414252) C EnSpm-4N1_DR      DNA/CMC-EnSpm        (1150)   1751    1600 2722170 *
   352    8.6  0.0  1.7  chr4              42679455 42679513 (35414202) C EnSpm-4N1_DR      DNA/CMC-EnSpm        (2843)     58       1 2722171 *
  1740   12.5  1.8  0.3  chr4              42679514 42679778 (35413937) C Dada-U1A_DR       DNA/Dada             (8279)   2700    2432 2722169  
  2099    7.5  4.7  0.6  chr4              42682080 42682401 (35411314) C Rex1-40_DRe       LINE/Rex-Babar        (159)   3190    2856 2722172  
   481   11.1  0.0  0.0  chr4              42682544 42682615 (35411100) C tRNA-Pro-CCY      tRNA                    (3)     72       1 2722173  
   239   22.7  0.0  8.4  chr4              42683314 42683390 (35410325) C ENSPM-6_DR        DNA/CMC-EnSpm       (18596)  14020   13950 2722174  
   228   30.2  0.0  4.3  chr4              42683318 42683414 (35410301) C ERV1-N3-I_DR      LTR/ERV1              (905)   3686    3594 2722175 *
  1030    8.2  0.6  0.6  chr4              42683476 42683634 (35410081) C Kolobok-1N1_DR    DNA/Kolobok-T2          (0)   1423    1265 2722176 *
  4186    9.7  1.1  0.3  chr4              42683631 42684258 (35409457) C L2-2_DRe          LINE/L2                 (3)   4235    3603 2722177  
   269   10.3  0.0  0.0  chr4              42684250 42684288 (35409427) C Kolobok-1N1_DR    DNA/Kolobok-T2        (158)   1265    1227 2722176 *
  2081   11.1  3.9  0.0  chr4              42684288 42684621 (35409094) C Harbinger-5N1B_DR DNA/PIF-Harbinger    (1581)    365      19 2722178  
  1245   13.3 27.5  0.3  chr4              42684620 42684914 (35408801) + MOSAT-2_DR        Satellite               672   1046   (557) 2722179 *
  9273    5.9  5.0  1.4  chr4              42684911 42686324 (35407391) C Gypsy-16-LTR_DR   LTR/Gypsy             (426)   1464       1 2722180  
  2111    5.2  7.6  0.0  chr4              42686329 42686616 (35407099) + Harbinger-N11_DR  DNA/PIF-Harbinger       902   1211     (0) 2722181  
  9294    8.2  2.3  0.6  chr4              42686617 42688024 (35405691) + MOSAT-2_DR        Satellite                 1   1432     (2) 2722182  
  4263    7.1  0.2  0.0  chr4              42688133 42688733 (35404982) + MOSAT-2_DR        Satellite                 1    602  (1523) 2722183  
   220   10.8  0.0  0.0  chr4              42688746 42688782 (35404933) C MOSAT-2_DR        Satellite            (1522)     81      45 2722184  
  2034    7.1  0.6  0.3  chr4              42688893 42689219 (35404496) C MOSAT-2_DR        Satellite            (1563)    327       1 2722184  
  5927    4.5  2.3  0.5  chr4              42689226 42690036 (35403679) + Mariner-N33_DR    DNA/TcMar-ISRm11        327   1152     (4) 2722185  
   221    6.7  0.0  0.0  chr4              42690041 42690070 (35403645) C MOSAT-2_DR        Satellite             (287)   1316    1287 2722186  
   209   23.8  0.0  0.0  chr4              42690070 42690111 (35403604) C CryptonV-N5_DR    DNA/Crypton-V       (11949)  12588   12547 2722187 *
   294   27.0  0.0  0.0  chr4              42690226 42690288 (35403427) C tRNA-Pro-CCY      tRNA                    (3)     72      10 2722188  
   520    8.3  0.0  0.0  chr4              42690412 42690483 (35403232) C tRNA-Pro-CCA      tRNA                    (3)     72       1 2722189  
   291   13.1 14.8  0.0  chr4              42690597 42690657 (35403058) C tRNA-Pro-CCY      tRNA                    (4)     71       2 2722190  
   307   30.6  0.0  0.0  chr4              42690767 42690838 (35402877) C tRNA-Pro-CCY      tRNA                    (3)     72       1 2722191  
   449   11.4  0.0  0.0  chr4              42690952 42691021 (35402694) C tRNA-Pro-CCG      tRNA                    (5)     70       1 2722192  
   263    7.7  0.0  0.0  chr4              42691085 42691123 (35402592) C tRNA-Pro-CCY      tRNA                   (36)     39       1 2722193  
   294   29.2  0.0  0.0  chr4              42691237 42691308 (35402407) C tRNA-Pro-CCY      tRNA                    (3)     72       1 2722194  
   564    5.6  0.0  0.0  chr4              42691421 42691492 (35402223) C tRNA-Pro-CCG      tRNA                    (3)     72       1 2722195  
   291    2.6  0.0  0.0  chr4              42691565 42691603 (35402112) C tRNA-Pro-CCY      tRNA                   (36)     39       1 2722196  
   577    2.8  0.0  0.0  chr4              42691904 42691975 (35401740) C tRNA-Pro-CCY      tRNA                    (3)     72       1 2722197  
   482    9.9  0.0  0.0  chr4              42692089 42692159 (35401556) C tRNA-Pro-CCY      tRNA                    (4)     71       1 2722198  
   600    0.0  0.0  0.0  chr4              42692459 42692530 (35401185) C tRNA-Pro-CCY      tRNA                    (3)     72       1 2722199  
   407   14.3  0.0  0.0  chr4              42692644 42692713 (35401002) C tRNA-Pro-CCY      tRNA                    (4)     71       2 2722200  
   243   10.3  0.0  0.0  chr4              42692848 42692886 (35400829) + tRNA-Pro-CCY      tRNA                      1     39    (36) 2722201  
   428   13.9  0.0  0.0  chr4              42692950 42693021 (35400694) + tRNA-Pro-CCG      tRNA                      1     72     (3) 2722202  
   317   29.2  0.0  0.0  chr4              42693133 42693204 (35400511) + tRNA-Pro-CCY      tRNA                      1     72     (3) 2722203  
  4558   12.7  6.0  1.7  chr4              42693205 42694052 (35399663) + ERV1-2-LTR_DR     LTR/ERV-Foamy             1    884     (0) 2722204  
   418   15.7  0.0  0.0  chr4              42694171 42694240 (35399475) + tRNA-Pro-CCY      tRNA                      2     71     (4) 2722205  
   600    0.0  0.0  0.0  chr4              42694354 42694425 (35399290) + tRNA-Pro-CCY      tRNA                      1     72     (3) 2722206  
   584    1.4  0.0  0.0  chr4              42694725 42694796 (35398919) + tRNA-Pro-CCG      tRNA                      1     72     (3) 2722207  
  4550   12.7  6.0  1.7  chr4              42694910 42695756 (35397959) C ERV1-2-LTR_DR     LTR/ERV-Foamy           (1)    883       1 2722208  
 62956   11.0  0.7  1.1  chr4              42695757 42706027 (35387688) C ERV1-2-I_DR       LTR/ERV-Foamy           (0)  10225       1 2722208  
  4558   12.7  6.0  1.7  chr4              42706028 42706875 (35386840) C ERV1-2-LTR_DR     LTR/ERV-Foamy           (0)    884       1 2722208  
   333   27.8  0.0  0.0  chr4              42706876 42706947 (35386768) C tRNA-Pro-CCY      tRNA                    (3)     72       1 2722209  
   429   12.5  0.0  0.0  chr4              42707059 42707130 (35386585) C tRNA-Pro-CCG      tRNA                    (3)     72       1 2722210  
   263    7.7  0.0  0.0  chr4              42707194 42707232 (35386483) C tRNA-Pro-CCY      tRNA                   (36)     39       1 2722211  
   315   27.8  0.0  0.0  chr4              42707345 42707416 (35386299) C tRNA-Pro-CCY      tRNA                    (3)     72       1 2722212  
   535    6.9  0.0  0.0  chr4              42707527 42707598 (35386117) C tRNA-Pro-CCG      tRNA                    (3)     72       1 2722213  
   303    5.1  0.0  0.0  chr4              42707671 42707709 (35386006) C tRNA-Pro-CCY      tRNA                   (36)     39       1 2722214  
   527    6.9  0.0  0.0  chr4              42708009 42708080 (35385635) C tRNA-Pro-CCY      tRNA                    (3)     72       1 2722215  
   388   15.7  0.0  0.0  chr4              42708194 42708263 (35385452) C tRNA-Pro-CCY      tRNA                    (4)     71       2 2722216  
   348   27.8  0.0  0.0  chr4              42708378 42708449 (35385266) C tRNA-Pro-CCY      tRNA                    (3)     72       1 2722217  
 11705    3.6  0.1  0.6  chr4              42708573 42710036 (35383679) + L2-1_DR           LINE/L2                   1   1458  (3527) 2722218  
  6741    4.2  0.5  1.1  chr4              42710037 42710917 (35382798) C Harbinger3N_DR    DNA/PIF-Harbinger       (0)   1144     270 2722219  
   516    4.5  0.0  0.0  chr4              42710921 42710986 (35382729) C Harbinger3N_DR    DNA/PIF-Harbinger    (1078)     66       1 2722219  
 28243    1.4  3.1  0.6  chr4              42710989 42714431 (35379284) + L2-1_DR           LINE/L2                1458   4984     (1) 2722218  
  8153    2.4 21.1  0.8  chr4              42714429 42715700 (35378015) + Dada-tA_DR        DNA/Dada               7145   8672     (0) 2722220 *
   286   15.2  0.0  0.0  chr4              42715701 42715738 (35377977) C tRNA-Ala-GCY      tRNA                   (38)     38       1 2722221  
   482    8.8  0.0  0.0  chr4              42715862 42715929 (35377786) + tRNA-Phe-TTY      tRNA                      1     68     (8) 2722222  
   466   16.0  0.0  0.0  chr4              42716140 42716214 (35377501) C tRNA-Ala-GCY      tRNA                    (1)     75       1 2722223  
   547    6.9  0.0  0.0  chr4              42716539 42716610 (35377105) + tRNA-Gln-CAG      tRNA                      1     72     (3) 2722224  
   503   12.2  0.0  0.0  chr4              42716718 42716791 (35376924) + tRNA-Ile-ATT      tRNA                      1     74     (3) 2722225  
   616    1.4  0.0  0.0  chr4              42716879 42716951 (35376764) + tRNA-Phe-TTY      tRNA                      1     73     (3) 2722226  
   459   16.0  0.0  0.0  chr4              42717335 42717409 (35376306) C tRNA-Ala-GCY      tRNA                    (1)     75       1 2722227  
   558    6.9  0.0  0.0  chr4              42717742 42717813 (35375902) + tRNA-Gln-CAA      tRNA                      1     72     (3) 2722228  
   493    9.9  0.0  0.0  chr4              42718051 42718121 (35375594) + tRNA-Phe-TTY      tRNA                      3     73     (3) 2722229  
  7613    6.7  3.0  0.5  chr4              42719675 42721148 (35372567) C tRNA-3_DRe        Satellite            (1766)   1511       1 2722230  
  2376   14.6  7.8  2.3  chr4              42721149 42721729 (35371986) C LTR-8_DR          LTR                     (0)    612       1 2722231  
 21146    3.0  0.1  0.7  chr4              42721730 42724483 (35369232) + ZFERV-2N2-I_DR    LTR/ERV1               2303   5042  (2405) 2722232  
   910    6.1  1.5  6.9  chr4              42724500 42724706 (35369009) + ZFERV-2N2-I_DR    LTR/ERV1               6163   6416  (1031) 2722232  
  2414    3.6  0.3  0.3  chr4              42724718 42725025 (35368690) C LTR-6_DR          LTR                   (346)    308       1 2722233 *
 11004    8.8  1.0  0.3  chr4              42725024 42727038 (35366677) + tRNA-1_DRe        Satellite                 1   2029     (1) 2722234 *
 20486    2.2  0.3  0.0  chr4              42727036 42729379 (35364336) C L2-2_DRe          LINE/L2               (890)   3348     999 2722235  
  1894    8.9  3.4  0.3  chr4              42729380 42729672 (35364043) + L2-3_DRe          LINE/L2                4759   5060     (8) 2722236  
   295   35.6  0.0  0.0  chr4              42729892 42730026 (35363689) + IS3EU-2_DR        DNA/IS3EU             12854  12988  (5307) 2722237  
   225   26.6  0.0  7.2  chr4              42730178 42730266 (35363449) C EnSpm-N13_DR      DNA/CMC-EnSpm       (10645)  11504   11422 2722238  
   224   24.2  1.6  6.8  chr4              42730193 42730316 (35363399) + EnSpm-N13_DR      DNA/CMC-EnSpm         10108  10225 (11924) 2722239 *
   223   16.0  7.0  5.8  chr4              42730233 42730404 (35363311) + hAT-N155_DR       DNA/hAT-Tip100           87    260   (328) 2722240 *
   490   20.2  4.5  3.5  chr4              42730273 42730349 (35363366) + Harbinger-N17_DR  DNA/PIF-Harbinger       236    363  (1282) 2722241  
   508    0.0  1.2  0.0  chr4              42730350 42730430 (35363285) + DNA7-N1_DR        DNA/Zisupton           9216   9297  (1120) 2722242  
   490   20.2  4.5  3.5  chr4              42730431 42730472 (35363243) + Harbinger-N17_DR  DNA/PIF-Harbinger       364    437  (1208) 2722241  
   212   13.3 11.1  0.0  chr4              42730934 42730978 (35362737) + HarbingerN8_DR    DNA/PIF-Harbinger       192    241     (0) 2722243  
   240   20.5  4.6  9.7  chr4              42731179 42731402 (35362313) + (CTG)n            Simple_repeat             1    212     (0) 2722244  
  7312    1.9  0.1  0.1  chr4              42731417 42732241 (35361474) C Gypsy136-LTR_DR   LTR/Gypsy               (0)    825       1 2722245  
 58235    1.6  0.4  0.2  chr4              42732242 42738676 (35355039) C Gypsy136-I_DR     LTR/Gypsy               (0)   6588     144 2722245  
   573   28.2  0.7  0.0  chr4              42738684 42738832 (35354883) + DNA25TWA2_DR      DNA                     648    797     (5) 2722246  
   495   14.9  0.0  6.9  chr4              42738870 42738965 (35354750) C DNAX-20_DR        DNA/CMC-EnSpm           (0)    694     606 2722247  
  2438   12.0  0.5  1.6  chr4              42738966 42739354 (35354361) + MuDR-1_DR         DNA/MULE-NOF?             1    385  (7028) 2722248  
   480   12.9 11.3  1.3  chr4              42739252 42739392 (35354323) + DNA-6-N5B_DR      DNA                    1003   1157  (2366) 2722249 *
   502   12.8  0.9  0.9  chr4              42739286 42739395 (35354320) C EnSpm-N36B_DR     DNA/CMC-EnSpm         (214)   3202    3093 2722250  
   476    8.7  0.9  7.6  chr4              42739305 42739416 (35354299) + EnSpm-N48_DR      DNA/CMC-EnSpm          1784   1888  (1690) 2722251 *
   492    2.4  0.0  3.5  chr4              42739324 42739395 (35354320) C DNA2-7_DR         DNA                  (6960)   2690    2622 2722252  
 12852    2.2  1.5  0.2  chr4              42739396 42740877 (35352838) C HATN5A_DR         DNA/hAT-Ac              (0)   1501       1 2722253  
   487    8.0  0.9  5.9  chr4              42739412 42739429 (35354286) + Helitron-1_DR     RC/Helitron            2589   2689 (23611) 2722254 *
   317    2.7  0.0  0.0  chr4              42740964 42741000 (35352715) + MuDR-1_DR         DNA/MULE-NOF?           397    433  (6980) 2722255 *
  1067   12.0  0.0  1.2  chr4              42740997 42741164 (35352551) + MuDR-1_DR         DNA/MULE-NOF?           805    970  (6443) 2722256  
  2437    8.1  3.2  0.5  chr4              42741185 42741556 (35352159) C HATN1_DR          DNA/hAT                 (0)    427      46 2722257  
  2502   12.9  6.8  2.4  chr4              42741586 42742100 (35351615) + MuDR-1_DR         DNA/MULE-NOF?           988   1524  (5889) 2722258  
   251   18.8 11.8  0.9  chr4              42742565 42742666 (35351049) + ASAT_CY           Satellite                 1    113   (149) 2722259  
   286   12.7 21.3  7.5  chr4              42742687 42742780 (35350935) + EnSpm-22N2_DR     DNA/CMC-EnSpm          4274   4379  (1168) 2722260 *
   289   16.7  2.6  5.4  chr4              42742707 42742782 (35350933) C SAT-26_DR         Satellite            (1729)   2154    2081 2722261 *
   326   25.4  3.5  0.0  chr4              42742717 42742830 (35350885) C Helitron-2_DR     RC/Helitron          (3687)  23725   23608 2722262 *
   377   27.9  0.0  1.9  chr4              42742745 42742905 (35350810) + (CA)n             Simple_repeat             2    159     (0) 2722263 *
   449   26.2  1.1  4.7  chr4              42742769 42742944 (35350771) + Polinton-1_DR     DNA/Maverick          17599  17768   (717) 2722264 *
  2732    2.8 20.0  1.6  chr4              42742910 42743380 (35350335) C Dada-tL_DR        DNA/Dada              (432)   9975    9420 2722265  
  1724   19.7  3.5  0.0  chr4              42743333 42743722 (35349993) + EnSpm-4N1_DR      DNA/CMC-EnSpm          2347   2741   (160) 2722266 *
  1148    8.7  2.9  0.0  chr4              42743730 42743902 (35349813) C EnSpm-N49_DR      DNA/CMC-EnSpm        (3592)    178       1 2722267  
  1283    6.8 18.7  0.8  chr4              42743903 42744110 (35349605) C Dada-tL_DR        DNA/Dada             (9201)   1206     962 2722268  
   205   15.9  4.4  2.2  chr4              42744107 42744151 (35349564) C Kolobok-3_DR      DNA/Kolobok-T2        (661)   5305    5260 2722269 *
  1617   11.0  0.0  5.1  chr4              42744112 42744398 (35349317) + Kolobok-3_DR      DNA/Kolobok-T2         5028   5300   (666) 2722270  
   664   19.6  0.0 11.8  chr4              42744223 42744430 (35349285) + hAT-N64B_DR       DNA/hAT-Ac             1929   2114  (1685) 2722271 *
  7228    6.8  2.3  1.1  chr4              42744399 42745356 (35348359) C Dada-tL_DR        DNA/Dada             (9438)    969       1 2722272  
   826   13.7  8.6  0.0  chr4              42745359 42745497 (35348218) + Nimb-4_DR         LINE/I                 1729   1879  (7782) 2722273 *
  3939   12.5  5.4  3.2  chr4              42745496 42752555 (35341160) + Nimb-4_DR         LINE/I                 1387   1948  (7713) 2722274  
  8994    5.6  4.2  1.5  chr4              42752801 42754002 (35339713) + LOOPERN1_DR       DNA/Kolobok-T2            1   1234     (0) 2722275  
   200   26.9  1.3  0.0  chr4              42754653 42754730 (35338985) + Gypsy13-LTR_DR    LTR/Gypsy              1060   1138    (24) 2722276  
   391    7.5  1.9  0.0  chr4              42754754 42754806 (35338909) + 5S                rRNA                     68    121     (0) 2722277  
 47037    1.5  0.0  0.0  chr4              42755004 42760554 (35333161) + L1-5_DR           LINE/L1-Tx1               1   5551     (0) 2722278  
   211   11.1  0.0 21.3  chr4              42760506 42760562 (35333153) + L1-4B_DR          LINE/L1                5517   5563     (0) 2722279 *
   266    7.3  2.4  0.0  chr4              42760530 42760570 (35333145) + L1-4B_DR          LINE/L1                5521   5562     (1) 2722279  
   766    6.3  0.0  0.0  chr4              42760572 42760666 (35333049) + 5S                rRNA                     27    121     (0) 2722280 *
  1278    4.1  0.0  2.4  chr4              42760650 42760823 (35332892) + L1-2_DR           LINE/L1-Tx1               1    170  (5576) 2722281  
   228   10.8  0.0  0.0  chr4              42760826 42760890 (35332825) + DIRS-8_DR         LTR/Ngaro              2587   2651  (3970) 2722282  
   744   26.0  0.0  3.9  chr4              42760914 42761073 (35332642) C LRS_DR            DNA/Crypton-H        (1929)   7987    7834 2722283  
   385   25.9  0.0  0.0  chr4              42761089 42761173 (35332542) C LRS_DR            DNA/Crypton-H        (2234)   7682    7598 2722283  
  3917    9.3  1.7  1.4  chr4              42761174 42761760 (35331955) + Rex1-29_DRe       LINE/Rex-Babar         1938   2526     (2) 2722284  
  2508   28.9 10.3  3.9  chr4              42761755 42763050 (35330665) C LRS_DR            DNA/Crypton-H        (2314)   7602    6226 2722283 *
   223   17.1  2.9  0.0  chr4              42763113 42763147 (35330568) C LRS_DR            DNA/Crypton-H        (3658)   6258    6223 2722283  
   444   27.2  2.7 11.0  chr4              42763387 42763642 (35330073) C LRS_DR            DNA/Crypton-H        (5673)   4243    4007 2722285  
   586   27.4  7.4  6.3  chr4              42764415 42764582 (35329133) C LRS_DR            DNA/Crypton-H        (4403)   5513    5377 2722286  
  1675    4.5  1.3  3.5  chr4              42764583 42764813 (35328902) + hAT-N22B_DR       DNA/hAT-Ac                1    226  (1153) 2722287  
  4132   13.4  4.8  3.3  chr4              42764814 42765609 (35328106) + DNA2-14_DR        DNA                    4279   5012  (2610) 2722288  
   317    4.8  0.0  0.0  chr4              42765622 42765663 (35328052) C Harbinger-4N1_DR  DNA/PIF-Harbinger     (170)    851     810 2722289  
   205   14.5 10.5  3.3  chr4              42765664 42765676 (35328039) C ENSPM-6_DR        DNA/CMC-EnSpm        (5903)  26711   26653 2722290  
   396   11.2 16.1  1.1  chr4              42765683 42765763 (35327952) + LRS_DR            DNA/Crypton-H            11    103  (9813) 2722291  
   203    0.0  0.0  0.0  chr4              42766861 42766881 (35326834) + LRS_DR            DNA/Crypton-H            83    103  (9813) 2722292  
   928   29.6  3.5  8.6  chr4              42766932 42767024 (35326691) + LRS_DR            DNA/Crypton-H            79    761  (9154) 2722293  
  1361   29.1  2.6  1.4  chr4              42767025 42767648 (35326067) + LRS-2_DR          DNA/Crypton-V?            3    633  (1094) 2722294  
   631   29.2  6.9  7.0  chr4              42767663 42768004 (35325711) + LRS_DR            DNA/Crypton-H          2431   2698  (7218) 2722295  
  2780   17.2  3.8  3.7  chr4              42768101 42768830 (35324885) + LRS_DR            DNA/Crypton-H          5244   5812  (4104) 2722296 *
  7663   20.0  4.7  4.8  chr4              42768813 42770683 (35323032) + LRS_DR            DNA/Crypton-H          6522   8391  (1525) 2722297  
  1388    0.0  0.0  0.0  chr4              42770684 42770833 (35322882) + Gypsy-176_DR-LTR  LTR/Gypsy                 1    150     (0) 2722298  
 31880    1.7  1.9  0.8  chr4              42770834 42774465 (35319250) + Gypsy-176_DR-I    LTR/Gypsy                 1   3675     (0) 2722298  
  1173    4.7  0.7  0.7  chr4              42774466 42774615 (35319100) + Gypsy-176_DR-LTR  LTR/Gypsy                 1    150     (0) 2722298  
   778    6.4  0.0  0.0  chr4              42774641 42774734 (35318981) + DNA8-10B_DR       DNA                     132    225     (0) 2722299  
   916   20.4  8.7  2.3  chr4              42774735 42774912 (35318803) + EnSpm-4N1_DR      DNA/CMC-EnSpm          2517   2714   (187) 2722300  
  7043   10.0  7.5  3.5  chr4              42774913 42776201 (35317514) C EnSpm-4N1_DR      DNA/CMC-EnSpm           (0)   2901    1564 2722301  
   423    6.9  0.0  0.0  chr4              42776203 42776306 (35317409) + MOSAT-2_DR        Satellite                 1    104     (2) 2722302  
  7834    4.5  0.2  0.5  chr4              42776418 42777367 (35316348) + MOSAT-2_DR        Satellite                45    991   (612) 2722303  
   226   29.9  1.2  3.9  chr4              42777507 42777586 (35316129) C TE-X-13_DR        Unknown               (173)   2252    2175 2722304  
   237   20.7  3.0 16.9  chr4              42777646 42777779 (35315936) C IS4EU-2_DR        DNA/PIF-ISL2EU        (342)   5024    4907 2722305  
  1774   11.7  1.4  0.0  chr4              42777838 42778118 (35315597) + EnSpm-10_DR       DNA/CMC-EnSpm           438    722  (5583) 2722306  
   345   28.1  0.5 11.2  chr4              42778690 42778877 (35314838) C hAT-N150_DR       DNA/hAT-Blackjack     (867)    816     647 2722307  
  4769    2.4  0.0  0.4  chr4              42779305 42779850 (35313865) + MOSAT-2_DR        Satellite                45    588  (1015) 2722308  
  6093    4.6  1.8  0.6  chr4              42779851 42780635 (35313080) + Gypsy43-LTR_DR    LTR/Gypsy                 1    794     (0) 2722309  
  9037   10.3  9.6  0.5  chr4              42780636 42782057 (35311658) C BHIKHARI-2-LTR_DR LTR/ERV1              (167)   1551       1 2722310  
  1233   12.7  0.4  0.4  chr4              42782058 42782872 (35310843) + SAT-7_DR          Satellite                 1    815     (0) 2722311  
 11424    0.8  3.5  0.0  chr4              42783158 42784485 (35309230) C hAT-N53B_DR       DNA/hAT-Ac              (0)   4177    2804 2722312  
  5830    5.3  1.4  0.3  chr4              42784486 42785259 (35308456) + Copia-13G_DR-LTR  LTR/Gypsy?                1    783     (0) 2722313  
 12422    6.3 13.8  0.7  chr4              42785260 42787244 (35306471) + Copia-13G_DR-I    LTR/Gypsy?                1   2244     (5) 2722313  
  5716    5.4  1.4  0.3  chr4              42787249 42788022 (35305693) + Copia-13G_DR-LTR  LTR/Gypsy?                1    783     (0) 2722313  
 23406    1.3  2.5  0.1  chr4              42788023 42790762 (35302953) C hAT-N53B_DR       DNA/hAT-Ac           (1371)   2806       1 2722312  
   793    7.0  0.9  0.0  chr4              42790783 42790896 (35302819) C L2-5_DRe          LINE/L2                 (0)   2227    2113 2722314  
  2973   10.5  8.0  3.2  chr4              42791030 42791589 (35302126) + ERV2_DR-LTR       LTR/ERV1                  1    586     (0) 2722315  
   778   12.4  3.6  0.0  chr4              42791651 42791787 (35301928) + LOOPERN6B_DR      DNA/Kolobok-T2?           1    142   (654) 2722316  
   438   11.6 10.4  2.6  chr4              42791828 42791933 (35301782) C LTR-9_DR          LTR/ERV1              (687)    114       1 2722317  
   874   15.2  1.2  1.8  chr4              42791935 42792102 (35301613) + LOOPERN6B_DR      DNA/Kolobok-T2?         131    297   (499) 2722318  
   586    7.8 11.7  0.0  chr4              42793093 42793195 (35300520) + LOOPERN6B_DR      DNA/Kolobok-T2?         303    417   (379) 2722319  
   258   12.5  0.0  3.8  chr4              42793169 42793251 (35300464) C DNA-N43_DR        DNA/TcMar-Fot1        (332)    722     643 2722320 *
   493    9.2  3.9  1.1  chr4              42793196 42793246 (35300469) + EnSpm-N10_DR      DNA/CMC-EnSpm          7075   7226  (2082) 2722321  
  2511    5.7  0.6  0.0  chr4              42793258 42793573 (35300142) C DNA13TA1a_DR      DNA/TcMar-Tc1           (0)    318       1 2722322  
  4258    8.9  0.8  4.8  chr4              42793574 42794229 (35299486) + DNA-TTAA-3_DR     DNA                      12    642   (537) 2722323  
   549   14.2  0.2  1.1  chr4              42794228 42794339 (35299376) C piggyBac-N5B_DR   DNA/PiggyBac?        (1841)    295     184 2722324 *
  1271    8.6  0.6  0.0  chr4              42794323 42794497 (35299218) + ERV1-N1C_DR-LTR   LTR/ERV1                679    854    (14) 2722325  
  1819    9.3  0.4  0.7  chr4              42794512 42794783 (35298932) + LOOPERN6B_DR      DNA/Kolobok-T2?         502    772    (24) 2722326  
   388   22.7  3.1  0.0  chr4              42795057 42795153 (35298562) C BEL-64_DRe-I      LTR/Pao                (51)   3089    2990 2722327  
   483   10.4  6.4  2.6  chr4              42795521 42795629 (35298086) + Rex1-50_DR        LINE/Rex-Babar         2326   2438    (11) 2722328  
  5645    5.7  2.8  3.7  chr4              42796395 42797265 (35296450) C Tx1-27_DR         LINE/L1-Tx1           (108)   2425    1563 2722329  
   533    9.0  0.0  1.3  chr4              42797320 42797398 (35296317) + LOOPERN3B_DR      DNA/Kolobok-T2          917    994    (55) 2722330  
   272    9.8  0.0  5.9  chr4              42797750 42797803 (35295912) + hAT-N138_DR       DNA/hAT-Ac             1406   1456   (130) 2722331  
   489   15.2  0.0  0.0  chr4              42797813 42797891 (35295824) C LOOPERN3B_DR      DNA/Kolobok-T2         (62)    987     909 2722332 *
   792   14.4 11.1  3.5  chr4              42797861 42798076 (35295639) + Tx1-27_DR         LINE/L1-Tx1               1    232  (2301) 2722333  
   504   13.4  6.1  3.0  chr4              42798315 42798445 (35295270) C Rex1-50_DR        LINE/Rex-Babar         (17)   2432    2298 2722334  
   451   17.6  4.3 10.6  chr4              42798726 42798865 (35294850) + BEL-64_DRe-I      LTR/Pao                2958   3089    (51) 2722335  
   339   11.8  0.0  0.0  chr4              42798998 42799048 (35294667) C Harbinger-N31_DR  DNA/PIF-Harbinger       (0)    685     635 2722336 *
  1051    9.9 11.1  0.0  chr4              42799031 42799201 (35294514) C Rex1-40_DRe       LINE/Rex-Babar          (6)   3343    3154 2722337  
   707   10.0  0.0  0.0  chr4              42799200 42799299 (35294416) C Harbinger-N31_DR  DNA/PIF-Harbinger      (91)    594     495 2722336 *
  6355    8.0  8.4  1.9  chr4              42799300 42800313 (35293402) C Harbinger-5N1B_DR DNA/PIF-Harbinger       (0)   1946     868 2722338  
  3923   15.7  3.4 10.0  chr4              42799473 42800463 (35293252) C Mariner-N5B_DR    DNA/TcMar            (4385)   5059    4128 2722339 *
  1468    8.7  0.0  2.7  chr4              42800319 42800544 (35293171) C Harbinger-5N1B_DR DNA/PIF-Harbinger    (1726)    220       1 2722340 *
  2795   11.1  8.0  0.0  chr4              42800545 42801006 (35292709) C Harbinger-N31_DR  DNA/PIF-Harbinger     (185)    500       1 2722341  
   211   17.7  9.4  2.9  chr4              42801111 42801174 (35292541) + L2-9_DRe          LINE/L2                3291   3358    (21) 2722342  
   919    7.7  1.6 12.1  chr4              42801349 42801540 (35292175) + DNA-5-8C_DR       DNA/hAT-hAT5            518    691     (0) 2722343  
   306   18.4  0.0  8.5  chr4              42801476 42801564 (35292151) + CryptonV-N5_DR    DNA/Crypton-V         17596  17677  (6860) 2722344 *
   278   15.6  1.3  9.7  chr4              42801604 42801681 (35292034) C hAT-N106B_DR      DNA/hAT-Ac            (167)    861     790 2722345  
   374   17.9 11.3  0.0  chr4              42801835 42801940 (35291775) + DNA13TA1_DR       DNA/TcMar-Tc1             1    118   (200) 2722346  
  2524   11.3  4.3  1.5  chr4              42801942 42802383 (35291332) + HATN10_DR         DNA/hAT-Ac                2    455     (0) 2722347  
   968   21.0  1.6  5.2  chr4              42802384 42802430 (35291285) C EnSpm-6N1_DR      DNA/CMC-EnSpm        (5186)   4050    4015 2722348  
   506   13.5  0.0  0.0  chr4              42802384 42802472 (35291243) + DNA13TA1_DR       DNA/TcMar-Tc1           111    199   (119) 2722349 *
  4101   15.1  2.5  6.5  chr4              42802496 42803403 (35290312) + Harbinger-1N1_DR  DNA/PIF-Harbinger       259   1132   (525) 2722350  
  3510   10.2  7.0  2.8  chr4              42803404 42803988 (35289727) + hAT-N21B_DR       DNA/hAT-Ac                1    609   (692) 2722351  
   822    7.1  1.8  0.0  chr4              42803974 42804086 (35289629) + Harbinger-1_DR    DNA/PIF-Harbinger      3795   3909     (0) 2722352 *
   738   13.9  3.9  0.0  chr4              42804087 42804099 (35289616) C CryptonV-N1_DR    DNA/Crypton-V        (2343)   7705    7575 2722353  
   248   13.7  0.0  4.5  chr4              42804394 42804439 (35289276) + Nimb-7_DR         LINE/I                    1     44  (2250) 2722354  
   655   16.8  8.8  1.9  chr4              42804711 42804883 (35288832) + LOOPERN4_DR       DNA/Kolobok-T2          734   1011     (0) 2722355  
   515   20.8  0.0  0.0  chr4              42804888 42804993 (35288722) + ANGEL             DNA/Kolobok               1    106   (203) 2722356  
   313   21.5  2.4  8.3  chr4              42804994 42805012 (35288703) + DNA2-8_DR         DNA/CMC-EnSpm          1498   1615  (2792) 2722357  
   222   16.0  0.0  4.0  chr4              42805051 42805102 (35288613) C EnSpm-8_DR        DNA/CMC-EnSpm        (3437)   6004    5955 2722358  
   657   25.2  2.5  2.4  chr4              42805332 42806370 (35287345) C SAT-7_DR          Satellite              (71)   1040       1 2722359  
   368   22.7  1.3  0.0  chr4              42806436 42806510 (35287205) C Harbinger-N25_DR  DNA/PIF-Harbinger       (0)    576     501 2722360 *
   403    5.8  0.0  0.0  chr4              42806504 42806555 (35287160) + DIRS-4N3_DR       LTR/Ngaro                 1     52  (4015) 2722361  
  2037   16.3  3.7  6.2  chr4              42806559 42807022 (35286693) + DIRS-1-LTR_DR     LTR/Ngaro               133    585    (37) 2722362  
   598   12.5  1.5 30.3  chr4              42807003 42807197 (35286518) C REX1-3_DR         LINE/Rex-Babar       (2489)    286     135 2722363 *
  2058    8.2 10.9  0.6  chr4              42807210 42807530 (35286185) + ERV1-N12_DR-LTR   LTR/ERV1                  1    354     (0) 2722364  
   556    8.1  4.7  0.0  chr4              42807582 42807667 (35286048) C DNA11TA1_DR       DNA/CMC-EnSpm          (13)    190     101 2722365  
  3438    7.5  1.5  0.2  chr4              42807671 42808133 (35285582) + HarbingerN5_DR    DNA/PIF-Harbinger         1    469   (392) 2722366  
  4004    9.8  3.7  6.1  chr4              42808134 42808858 (35284857) + HATN13B_DR        DNA/hAT-Ac                1    709   (196) 2722367  
   300   24.4  5.7  7.0  chr4              42808919 42809077 (35284638) C hAT-N137_DR       DNA/hAT-Ac           (2834)    737     581 2722368 *
  4698    8.3 13.2  2.4  chr4              42808961 42809800 (35283915) + EnSpm-N1_DR       DNA/CMC-EnSpm           810   1738   (792) 2722369  
   452   17.0  0.0  1.7  chr4              42809769 42809888 (35283827) C EnSpm-N36B_DR     DNA/CMC-EnSpm         (213)   3203    3086 2722370 *
   524    3.2  0.0  3.2  chr4              42809791 42809887 (35283828) + hAT-N70_DR        DNA/hAT?                533    626   (699) 2722371 *
  2077    6.7  6.7  4.2  chr4              42809804 42810179 (35283536) + EnSpm-N1_DR       DNA/CMC-EnSpm          2012   2396   (134) 2722372  
   256   19.0  1.5  7.0  chr4              42809888 42809918 (35283797) + hAT-N48D_DR       DNA/hAT-Ac              731    836   (282) 2722373 *
  2080    9.9  2.9  0.6  chr4              42810186 42810529 (35283186) + DNA-N31_DR        DNA                    1494   1845   (171) 2722374  
   416   17.5  4.4 11.0  chr4              42811080 42811214 (35282501) + BEL-64_DRe-I      LTR/Pao                2963   3089    (51) 2722375  
   250    8.0 21.2  6.6  chr4              42811680 42811759 (35281956) C hAT-N106_DR       DNA/hAT-Ac             (32)    763     673 2722376  
  2365    8.0 22.0  6.7  chr4              42811764 42812367 (35281348) + DNA-5-8C_DR       DNA/hAT-hAT5              1    691     (0) 2722377  
   293   14.9  6.0  0.0  chr4              42812441 42812507 (35281208) C hAT-N106B_DR      DNA/hAT-Ac            (174)    854     784 2722378  
   302   16.0  0.0  0.0  chr4              42812651 42812700 (35281015) + DNA13TA1_DR       DNA/TcMar-Tc1             1     50   (268) 2722379  
  4803   13.9  8.6  9.2  chr4              42812753 42814087 (35279628) C DNA8-4_DR         DNA/hAT-Charlie       (520)   1875     548 2722380  
  3259   11.5 16.9  0.1  chr4              42814091 42814647 (35279068) C HarbingerN1_DR    DNA/PIF-Harbinger       (0)    650       1 2722381  
  1372   12.8  8.2  4.8  chr4              42814669 42814948 (35278767) C DNA8-4_DR         DNA/hAT-Charlie      (1856)    539     251 2722380  
 10054   15.7  3.3  0.4  chr4              42814985 42816709 (35277006) + Gypsy77-I_DR      LTR/Gypsy              2176   3950  (1708) 2722382  
 15228    2.3  4.7  0.4  chr4              42816743 42818582 (35275133) + hAT-28_DR         DNA/hAT-Charlie           1   1920   (284) 2722383  
   603   13.7  0.0  0.0  chr4              42818512 42818606 (35275109) + Gypsy77-I_DR      LTR/Gypsy              4281   4375  (1283) 2722382 *
  3818   13.0  1.5  1.3  chr4              42818625 42819239 (35274476) + Gypsy77-I_DR      LTR/Gypsy              4782   5397   (261) 2722382  
 19773    3.0  2.0  0.9  chr4              42819321 42821789 (35271926) + DNA-2-8_DR        DNA/CMC-EnSpm             1   2496     (0) 2722384  
 40240    1.9  1.6  0.2  chr4              42821790 42826594 (35267121) C EnSpm-6N1_DR      DNA/CMC-EnSpm        (2756)   6480    1611 2722385  
  9656    1.7  9.5  0.1  chr4              42826593 42827834 (35265881) C EnSpm-6N1_DR      DNA/CMC-EnSpm        (7877)   1359       1 2722385 *
  4968    1.4  1.5  1.7  chr4              42827835 42828427 (35265288) + EnSpm-6N1_DR      DNA/CMC-EnSpm          8645   9236     (0) 2722386  
   200    9.6  0.0 30.4  chr4              42828428 42828456 (35265259) + DNA9-3_DR         DNA/MULE-MuDR?         1696   1710  (9669) 2722387 *
   311    8.9  3.6  0.0  chr4              42828407 42828462 (35265253) + EnSpm-N36_DR      DNA/CMC-EnSpm          2588   2645   (580) 2722388  
   223    7.7  0.0  1.9  chr4              42828428 42828480 (35265235) C hAT-N131_DR       DNA/hAT-Ac           (1842)    222     171 2722389 *
   417   10.8 49.9  4.0  chr4              42828459 42828618 (35265097) C HATN2_DR          DNA/hAT               (623)    596     363 2722390 *
   927   16.5  1.1  3.4  chr4              42828573 42828754 (35264961) C DNA6-8B_DR        DNA                  (1724)    948     771 2722391 *
  2574    9.4 11.8  0.2  chr4              42828621 42829035 (35264680) C HATN3B_DR         DNA/hAT                (16)    963     501 2722392  
   337    4.8  0.0  0.0  chr4              42829047 42829088 (35264627) C HATN3B_DR         DNA/hAT               (583)    396     355 2722392  
  2307    2.5  0.4  0.4  chr4              42829284 42829561 (35264154) C hAT-N78_DR        DNA/hAT-Charlie         (0)    319      42 2722393  
   284    6.0 12.0  0.0  chr4              42829531 42829580 (35264135) C DNA8-4C_DR        DNA/hAT-Charlie      (1205)     56       1 2722394 *
   400   24.0  1.1  5.2  chr4              42829993 42830172 (35263543) + TDR7              DNA                     356    528    (13) 2722395  
   208   12.5  0.0  0.0  chr4              42830226 42830257 (35263458) + EnSpm-N6B_DR      DNA/CMC-EnSpm?          820    851  (2399) 2722396  
   218   23.5  0.0  4.7  chr4              42830983 42831049 (35262666) C Zisupton-1_DR     DNA/Zisupton          (475)   9154    9091 2722397  
   203   24.5  0.0  0.0  chr4              42831021 42831069 (35262646) + hAT-N185_DR       DNA/hAT?                400    448   (512) 2722398 *
   255   34.0  0.0  0.9  chr4              42832044 42832251 (35261464) + (CACGA)n          Simple_repeat             1    206     (0) 2722399  
   257   34.5  0.0  0.5  chr4              42832344 42832751 (35260964) + (CACGA)n          Simple_repeat             1    405     (0) 2722400  
   257   34.5  0.0  0.5  chr4              42832844 42833251 (35260464) + (CACGA)n          Simple_repeat             1    405     (0) 2722401  
   257   34.5  0.0  0.5  chr4              42833344 42833751 (35259964) + (CACGA)n          Simple_repeat             1    405     (0) 2722402  
   257   34.5  0.0  0.5  chr4              42833844 42834251 (35259464) + (CACGA)n          Simple_repeat             1    405     (0) 2722403  
   257   34.5  0.0  0.5  chr4              42834344 42834751 (35258964) + (CACGA)n          Simple_repeat             1    405     (0) 2722404  
   257   34.5  0.0  0.5  chr4              42834844 42835251 (35258464) + (CACGA)n          Simple_repeat             1    405     (0) 2722405  
   257   34.5  0.0  0.5  chr4              42835344 42835751 (35257964) + (CACGA)n          Simple_repeat             1    405     (0) 2722406  
   257   34.5  0.0  0.5  chr4              42835844 42836251 (35257464) + (CACGA)n          Simple_repeat             1    405     (0) 2722407  
   257   34.5  0.0  0.5  chr4              42836344 42836751 (35256964) + (CACGA)n          Simple_repeat             1    405     (0) 2722408  
   257   34.5  0.0  0.5  chr4              42836844 42837251 (35256464) + (CACGA)n          Simple_repeat             1    405     (0) 2722409  
   257   34.5  0.0  0.5  chr4              42837344 42837751 (35255964) + (CACGA)n          Simple_repeat             1    405     (0) 2722410  
   257   34.5  0.0  0.5  chr4              42837844 42838251 (35255464) + (CACGA)n          Simple_repeat             1    405     (0) 2722411  
   257   34.5  0.0  0.5  chr4              42838344 42838751 (35254964) + (CACGA)n          Simple_repeat             1    405     (0) 2722412  
   257   34.5  0.0  0.5  chr4              42838844 42839251 (35254464) + (CACGA)n          Simple_repeat             1    405     (0) 2722413  
   257   34.5  0.0  0.5  chr4              42839344 42839751 (35253964) + (CACGA)n          Simple_repeat             1    405     (0) 2722414  
   257   34.5  0.0  0.5  chr4              42839844 42840251 (35253464) + (CACGA)n          Simple_repeat             1    405     (0) 2722415  
   257   34.5  0.0  0.5  chr4              42840344 42840751 (35252964) + (CACGA)n          Simple_repeat             1    405     (0) 2722416  
   257   34.5  0.0  0.5  chr4              42840844 42841251 (35252464) + (CACGA)n          Simple_repeat             1    405     (0) 2722417  
   257   34.5  0.0  0.5  chr4              42841344 42841751 (35251964) + (CACGA)n          Simple_repeat             1    405     (0) 2722418  
   257   34.5  0.0  0.5  chr4              42841844 42842251 (35251464) + (CACGA)n          Simple_repeat             1    405     (0) 2722419  
   257   34.5  0.0  0.5  chr4              42842344 42842751 (35250964) + (CACGA)n          Simple_repeat             1    405     (0) 2722420  
   257   34.5  0.0  0.5  chr4              42842844 42843251 (35250464) + (CACGA)n          Simple_repeat             1    405     (0) 2722421  
   257   34.5  0.0  0.5  chr4              42843344 42843751 (35249964) + (CACGA)n          Simple_repeat             1    405     (0) 2722422  
   257   34.5  0.0  0.5  chr4              42843844 42844251 (35249464) + (CACGA)n          Simple_repeat             1    405     (0) 2722423  
   257   34.5  0.0  0.5  chr4              42844344 42844751 (35248964) + (CACGA)n          Simple_repeat             1    405     (0) 2722424  
   257   34.5  0.0  0.5  chr4              42844844 42845251 (35248464) + (CACGA)n          Simple_repeat             1    405     (0) 2722425  
   257   34.5  0.0  0.5  chr4              42845344 42845751 (35247964) + (CACGA)n          Simple_repeat             1    405     (0) 2722426  
   257   34.5  0.0  0.5  chr4              42845844 42846251 (35247464) + (CACGA)n          Simple_repeat             1    405     (0) 2722427  
   257   34.5  0.0  0.5  chr4              42846344 42846751 (35246964) + (CACGA)n          Simple_repeat             1    405     (0) 2722428  
   257   34.5  0.0  0.5  chr4              42846844 42847251 (35246464) + (CACGA)n          Simple_repeat             1    405     (0) 2722429  
   257   34.5  0.0  0.5  chr4              42847344 42847751 (35245964) + (CACGA)n          Simple_repeat             1    405     (0) 2722430  
   257   34.5  0.0  0.5  chr4              42847844 42848251 (35245464) + (CACGA)n          Simple_repeat             1    405     (0) 2722431  
   257   34.5  0.0  0.5  chr4              42848344 42848751 (35244964) + (CACGA)n          Simple_repeat             1    405     (0) 2722432  
   257   34.5  0.0  0.5  chr4              42848844 42849251 (35244464) + (CACGA)n          Simple_repeat             1    405     (0) 2722433  
   257   34.5  0.0  0.5  chr4              42849344 42849751 (35243964) + (CACGA)n          Simple_repeat             1    405     (0) 2722434  
   257   34.5  0.0  0.5  chr4              42849844 42850251 (35243464) + (CACGA)n          Simple_repeat             1    405     (0) 2722435  
   257   34.5  0.0  0.5  chr4              42850344 42850751 (35242964) + (CACGA)n          Simple_repeat             1    405     (0) 2722436  
   257   34.5  0.0  0.5  chr4              42850844 42851251 (35242464) + (CACGA)n          Simple_repeat             1    405     (0) 2722437  
   257   34.5  0.0  0.5  chr4              42851344 42851751 (35241964) + (CACGA)n          Simple_repeat             1    405     (0) 2722438  
   257   34.5  0.0  0.5  chr4              42851844 42852251 (35241464) + (CACGA)n          Simple_repeat             1    405     (0) 2722439  
   257   34.5  0.0  0.5  chr4              42852344 42852751 (35240964) + (CACGA)n          Simple_repeat             1    405     (0) 2722440  
   257   34.5  0.0  0.5  chr4              42852844 42853251 (35240464) + (CACGA)n          Simple_repeat             1    405     (0) 2722441  
   257   34.5  0.0  0.5  chr4              42853344 42853751 (35239964) + (CACGA)n          Simple_repeat             1    405     (0) 2722442  
   257   34.5  0.0  0.5  chr4              42853844 42854251 (35239464) + (CACGA)n          Simple_repeat             1    405     (0) 2722443  
   257   34.5  0.0  0.5  chr4              42854344 42854751 (35238964) + (CACGA)n          Simple_repeat             1    405     (0) 2722444  
   257   34.5  0.0  0.5  chr4              42854844 42855251 (35238464) + (CACGA)n          Simple_repeat             1    405     (0) 2722445  
   257   34.5  0.0  0.5  chr4              42855344 42855751 (35237964) + (CACGA)n          Simple_repeat             1    405     (0) 2722446  
   257   34.5  0.0  0.5  chr4              42855844 42856251 (35237464) + (CACGA)n          Simple_repeat             1    405     (0) 2722447  
   257   34.5  0.0  0.5  chr4              42856344 42856751 (35236964) + (CACGA)n          Simple_repeat             1    405     (0) 2722448  
   257   34.5  0.0  0.5  chr4              42856844 42857251 (35236464) + (CACGA)n          Simple_repeat             1    405     (0) 2722449  
   257   34.5  0.0  0.5  chr4              42857344 42857751 (35235964) + (CACGA)n          Simple_repeat             1    405     (0) 2722450  
   257   34.5  0.0  0.5  chr4              42857844 42858251 (35235464) + (CACGA)n          Simple_repeat             1    405     (0) 2722451  
   257   34.5  0.0  0.5  chr4              42858344 42858751 (35234964) + (CACGA)n          Simple_repeat             1    405     (0) 2722452  
   257   34.5  0.0  0.5  chr4              42858844 42859251 (35234464) + (CACGA)n          Simple_repeat             1    405     (0) 2722453  
   257   34.5  0.0  0.5  chr4              42859344 42859751 (35233964) + (CACGA)n          Simple_repeat             1    405     (0) 2722454  
   257   34.5  0.0  0.5  chr4              42859844 42860251 (35233464) + (CACGA)n          Simple_repeat             1    405     (0) 2722455  
   257   34.5  0.0  0.5  chr4              42860344 42860751 (35232964) + (CACGA)n          Simple_repeat             1    405     (0) 2722456  
   257   34.5  0.0  0.5  chr4              42860844 42861251 (35232464) + (CACGA)n          Simple_repeat             1    405     (0) 2722457  
   257   34.5  0.0  0.5  chr4              42861344 42861751 (35231964) + (CACGA)n          Simple_repeat             1    405     (0) 2722458  
   257   34.5  0.0  0.5  chr4              42861844 42862251 (35231464) + (CACGA)n          Simple_repeat             1    405     (0) 2722459  
   257   34.5  0.0  0.5  chr4              42862344 42862751 (35230964) + (CACGA)n          Simple_repeat             1    405     (0) 2722460  
   257   34.5  0.0  0.5  chr4              42862844 42863251 (35230464) + (CACGA)n          Simple_repeat             1    405     (0) 2722461  
   257   34.5  0.0  0.5  chr4              42863344 42863751 (35229964) + (CACGA)n          Simple_repeat             1    405     (0) 2722462  
   257   34.5  0.0  0.5  chr4              42863844 42864251 (35229464) + (CACGA)n          Simple_repeat             1    405     (0) 2722463  
   257   34.5  0.0  0.5  chr4              42864344 42864751 (35228964) + (CACGA)n          Simple_repeat             1    405     (0) 2722464  
   257   34.5  0.0  0.5  chr4              42864844 42865251 (35228464) + (CACGA)n          Simple_repeat             1    405     (0) 2722465  
   257   34.5  0.0  0.5  chr4              42865344 42865751 (35227964) + (CACGA)n          Simple_repeat             1    405     (0) 2722466  
   257   34.5  0.0  0.5  chr4              42865844 42866251 (35227464) + (CACGA)n          Simple_repeat             1    405     (0) 2722467  
   257   34.5  0.0  0.5  chr4              42866344 42866751 (35226964) + (CACGA)n          Simple_repeat             1    405     (0) 2722468  
   257   34.5  0.0  0.5  chr4              42866844 42867251 (35226464) + (CACGA)n          Simple_repeat             1    405     (0) 2722469  
   257   34.5  0.0  0.5  chr4              42867344 42867751 (35225964) + (CACGA)n          Simple_repeat             1    405     (0) 2722470  
   257   34.5  0.0  0.5  chr4              42867844 42868251 (35225464) + (CACGA)n          Simple_repeat             1    405     (0) 2722471  
   257   34.5  0.0  0.5  chr4              42868344 42868751 (35224964) + (CACGA)n          Simple_repeat             1    405     (0) 2722472  
   257   34.5  0.0  0.5  chr4              42868844 42869251 (35224464) + (CACGA)n          Simple_repeat             1    405     (0) 2722473  
   257   34.5  0.0  0.5  chr4              42869344 42869751 (35223964) + (CACGA)n          Simple_repeat             1    405     (0) 2722474  
   257   34.5  0.0  0.5  chr4              42869844 42870251 (35223464) + (CACGA)n          Simple_repeat             1    405     (0) 2722475  
   257   34.5  0.0  0.5  chr4              42870344 42870751 (35222964) + (CACGA)n          Simple_repeat             1    405     (0) 2722476  
   257   34.5  0.0  0.5  chr4              42870844 42871251 (35222464) + (CACGA)n          Simple_repeat             1    405     (0) 2722477  
   257   34.5  0.0  0.5  chr4              42871344 42871751 (35221964) + (CACGA)n          Simple_repeat             1    405     (0) 2722478  
   257   34.5  0.0  0.5  chr4              42871844 42872251 (35221464) + (CACGA)n          Simple_repeat             1    405     (0) 2722479  
   257   34.5  0.0  0.5  chr4              42872344 42872751 (35220964) + (CACGA)n          Simple_repeat             1    405     (0) 2722480  
   257   34.5  0.0  0.5  chr4              42872844 42873251 (35220464) + (CACGA)n          Simple_repeat             1    405     (0) 2722481  
   257   34.5  0.0  0.5  chr4              42873344 42873751 (35219964) + (CACGA)n          Simple_repeat             1    405     (0) 2722482  
   257   34.5  0.0  0.5  chr4              42873844 42874251 (35219464) + (CACGA)n          Simple_repeat             1    405     (0) 2722483  
   257   34.5  0.0  0.5  chr4              42874344 42874751 (35218964) + (CACGA)n          Simple_repeat             1    405     (0) 2722484  
   257   34.5  0.0  0.5  chr4              42874844 42875251 (35218464) + (CACGA)n          Simple_repeat             1    405     (0) 2722485  
   257   34.5  0.0  0.5  chr4              42875344 42875751 (35217964) + (CACGA)n          Simple_repeat             1    405     (0) 2722486  
   257   34.5  0.0  0.5  chr4              42875844 42876251 (35217464) + (CACGA)n          Simple_repeat             1    405     (0) 2722487  
   257   34.5  0.0  0.5  chr4              42876344 42876751 (35216964) + (CACGA)n          Simple_repeat             1    405     (0) 2722488  
   207   33.8  0.0  3.1  chr4              42876844 42877031 (35216684) + (CACGA)n          Simple_repeat             1    178     (0) 2722489  
   221   33.7  0.0  2.2  chr4              42877272 42877453 (35216262) + (CACGA)n          Simple_repeat             1    178     (0) 2722490  
   430   19.7  5.0  5.0  chr4              42877499 42877637 (35216078) C HE1_DR1           SINE/tRNA-V-RTE       (263)    139       1 2722491  
  2026   12.6  0.6  0.9  chr4              42877638 42877837 (35215878) C DIRS-9C_DR        LTR/Ngaro             (385)   6999    6801 2722492  
  2392   11.9  6.9  0.8  chr4              42878067 42878516 (35215199) + Copia-8-LTR_DR    LTR/Gypsy?                1    477     (7) 2722493  
   214   21.4  3.6  0.0  chr4              42879046 42879101 (35214614) C piggyBac-N5B_DR   DNA/PiggyBac?         (611)   1127    1070 2722494 *
  1746    5.7  0.0  0.0  chr4              42879096 42879306 (35214409) + DNA2-16_DR        DNA                   13832  14042  (4009) 2722495  
   355   10.0  8.3  0.0  chr4              42879322 42879381 (35214334) C piggyBac-N5B_DR   DNA/PiggyBac?         (694)   1044     980 2722494  
   222   17.9  3.4  5.2  chr4              42879403 42879461 (35214254) C Mariner-N5B_DR    DNA/TcMar            (6347)   3097    3040 2722496  
  1239   29.5 12.5  0.0  chr4              42879580 42879955 (35213760) + DIRS-1_DR         LTR/DIRS               2846   3268  (2386) 2722497  
   914   25.6  0.0  0.5  chr4              42879966 42880177 (35213538) + DIRS-10_DR        LTR/DIRS               3712   3922  (1841) 2722498  
  1609   27.2  8.1  5.4  chr4              42880197 42881023 (35212692) + DIRS-1_DR         LTR/DIRS               4531   5378   (276) 2722497  
   250   14.3  1.9  6.0  chr4              42881124 42881175 (35212540) + DIRS-2B_DR        LTR                    5201   5250     (1) 2722499  
   408    9.5  0.0  3.2  chr4              42881177 42881241 (35212474) + EnSpm-N6_DR       DNA/CMC-EnSpm?          252    314    (32) 2722500 *
  1344   15.7  7.6  0.7  chr4              42881233 42881520 (35212195) C TE-X-16_DR        DNA/Crypton-A          (45)    308       1 2722501  
  1954    7.9  1.1  0.0  chr4              42883719 42883997 (35209718) C ERV1-N9B-LTR_DR   LTR/ERV1                (0)   1434    1153 2722502  
  2408    6.1  0.8  1.9  chr4              42884079 42884444 (35209271) + DNA-2-19_DR       DNA                    1476   1837     (0) 2722503  
  4487    3.4 11.3  0.4  chr4              42884445 42885112 (35208603) C DNA-2-19_DR       DNA                  (1096)    741       1 2722504  
   392   18.0  0.0 11.4  chr4              42885116 42885203 (35208512) C EnSpm-N44_DR      DNA/CMC-EnSpm        (3152)   5500    5422 2722505 *
   552   14.0  3.2  1.0  chr4              42885127 42885220 (35208495) C DIRS-1E-LTR_DR    LTR/Ngaro             (404)    286     191 2722506  
   779    8.6  0.0  0.0  chr4              42885613 42885717 (35207998) + Merlin-2_DR       DNA/Merlin             6502   6606  (7315) 2722507  
  3227    8.7  7.7  4.7  chr4              42886639 42887196 (35206519) C piggyBac-N5B_DR   DNA/PiggyBac?           (0)   1738    1165 2722508  
   855    7.6  9.7  0.0  chr4              42887189 42887332 (35206383) C TDR7              DNA                     (0)    541     384 2722509 *
 51766    8.9  4.4  2.3  chr4              42887331 42903591 (35190124) + Helitron-4_DR     RC/Helitron             303  29921  (1947) 2722510  
  1344   12.7 18.8  0.3  chr4              42903586 42903910 (35189805) C TDR7              DNA                   (156)    385       1 2722511 *
   728    8.4 33.7  0.0  chr4              42903911 42904084 (35189631) C piggyBac-N5B_DR   DNA/PiggyBac?         (569)   1169     936 2722512  
  9058    6.2  1.7  3.2  chr4              42904087 42905338 (35188377) + LOOPERN1_DR       DNA/Kolobok-T2            1   1234     (0) 2722513  
  1004    8.6  0.7  1.3  chr4              42906129 42906281 (35187434) C BEL-45_DRe-LTR    LTR/Pao                 (0)    441     290 2722514  
  2201    2.7  0.0  0.0  chr4              42906312 42906570 (35187145) + EnSpm-N17_DR      DNA/TcMar                 1    259  (4934) 2722515  
  7878    4.9  1.3  3.2  chr4              42906571 42908777 (35184938) C EnSpm-N61_DR      DNA/CMC-EnSpm        (1598)   5049    2325 2722516  
   444   18.2  0.7  3.8  chr4              42908665 42908801 (35184914) + ERV1-7_DR-I       LTR/ERV1               1674   1806  (4897) 2722517 *
  1240   13.8  4.8  3.4  chr4              42908695 42908987 (35184728) + Helitron-4_DR     RC/Helitron           13424  13720 (18148) 2722518 *
  3458    9.2  4.9  1.5  chr4              42908732 42908792 (35184923) C Merlin-1_DR       DNA/Merlin           (8292)   2235    1628 2722519  
  3527    6.5  4.7  0.9  chr4              42908793 42909319 (35184396) + Mariner-N38_DR    DNA/TcMar-Tc1             1    547     (0) 2722520  
   236   22.0  1.8  7.5  chr4              42909228 42909340 (35184375) C hAT5-N2_DR        DNA/hAT-hAT5         (1357)   1228    1122 2722521 *
   308   22.0  0.0  2.2  chr4              42909273 42909365 (35184350) C Zisupton-6_DR     DNA/Zisupton        (13126)   8990    8900 2722522 *
   408    3.9  0.0  0.0  chr4              42909318 42909368 (35184347) + ERV1-7_DR-I       LTR/ERV1               2016   2066  (4637) 2722517  
 10604    0.8  1.3  1.5  chr4              42909371 42910620 (35183095) C EnSpm-N61_DR      DNA/CMC-EnSpm        (1882)   2251    1005 2722516  
  2017    9.2  0.0  0.3  chr4              42910613 42910896 (35182819) C EnSpm-N3B_DR      DNA/CMC-EnSpm        (2418)   1316    1034 2722523 *
  8068    1.6  0.0 13.9  chr4              42910895 42912054 (35181661) C EnSpm-N61_DR      DNA/CMC-EnSpm        (3115)   1018       1 2722524  
 13646    4.7  1.7  1.3  chr4              42912056 42913858 (35179857) + EnSpm-N17_DR      DNA/TcMar               259   2067  (3126) 2722525  
 11745    3.2  7.9  2.1  chr4              42913859 42915409 (35178306) + Kolobok-N9_DR     DNA/Kolobok-T2            1   1639     (0) 2722526  
 25038    3.0  1.1  1.1  chr4              42915410 42918535 (35175180) + EnSpm-N17_DR      DNA/TcMar              2068   5192     (1) 2722527  
   777   17.3  0.6  0.0  chr4              42918675 42918830 (35174885) C BEL-45_DRe-LTR    LTR/Pao               (116)    325     169 2722528  
   242   12.3  6.9  1.6  chr4              42919130 42919187 (35174528) C EnSpm-N36_DR      DNA/CMC-EnSpm        (1926)   1299    1239 2722529  
   226    9.2  2.7 10.3  chr4              42919133 42919205 (35174510) C Helitron-2_DR     RC/Helitron         (22000)   5412    5345 2722530 *
   747    9.2  1.0 27.1  chr4              42919149 42919343 (35174372) C ERV1-N3-I_DR      LTR/ERV1              (834)   3757    3603 2722531  
   226   14.9  3.8 19.6  chr4              42919188 42919285 (35174430) + EnSpm-9_DR        DNA/CMC-EnSpm           839    973  (7647) 2722532 *
   389   27.9  0.5 22.7  chr4              42919344 42919564 (35174151) C Zisupton-6_DR     DNA/Zisupton        (12628)   9487    9207 2722533  
   207   25.8  6.6  2.0  chr4              42919393 42919633 (35174082) + HATN11B_DR        DNA/hAT                 222    473   (217) 2722534 *
   613   21.2  3.8  5.4  chr4              42919403 42919419 (35174296) C hAT-N48C_DR       DNA/hAT-Ac            (451)   1848    1771 2722535  
   534   17.9  0.0  2.2  chr4              42919420 42919602 (35174113) + (CA)n             Simple_repeat             2    180     (0) 2722536  
   265   18.1  0.0 20.4  chr4              42919582 42919699 (35174016) + EnSpm-N14_DR      DNA/CMC-EnSpm          3572   3669   (911) 2722537 *
   613   21.2  3.8  5.4  chr4              42919603 42919683 (35174032) C hAT-N48C_DR       DNA/hAT-Ac            (451)   1770    1370 2722535 *
   780   13.3  0.7 21.8  chr4              42919634 42919682 (35174033) + DNA-N43_DR        DNA/TcMar-Fot1          553    721   (333) 2722538  
   208   15.0  0.0  3.3  chr4              42920279 42920340 (35173375) C Rex1-31_DRe       LINE/Rex-Babar        (402)   3131    3072 2722539 *
   445   13.5  0.8  0.0  chr4              42920294 42920426 (35173289) + (TG)n             Simple_repeat             2    135     (0) 2722540  
   380   14.9  0.0 10.7  chr4              42920310 42920444 (35173271) + Zisupton-7_DR     DNA/Zisupton          11377  11498  (5584) 2722541 *
   221   24.3  2.8  3.8  chr4              42920384 42920490 (35173225) + DNA-6-N5B_DR      DNA                    2404   2509  (1014) 2722542 *
 23800    1.1  0.0  0.7  chr4              42920601 42923320 (35170395) + Rex1-38_DRe       LINE/Rex-Babar          764   3463     (0) 2722543  
   300   12.3  3.5  0.0  chr4              42923290 42923301 (35170414) C L1-11_DR          LINE/L1               (555)   6769    6711 2722544 *
   310    2.2  0.0  0.0  chr4              42923302 42923346 (35170369) + (CTA)n            Simple_repeat             3     47     (0) 2722545  
   359   34.5  3.0  2.5  chr4              42923468 42923892 (35169823) + L1-71_DR          LINE/L1                2580   3314  (2268) 2722546  
  3913   15.4  2.1  1.2  chr4              42923900 42924641 (35169074) + L1-71_DR          LINE/L1                   2    539   (830) 2722546  
  1406    8.5  0.0  0.5  chr4              42924633 42924833 (35168882) + L1-71_DR          LINE/L1                 770    969   (400) 2722546 *
  1233   22.6  4.6 11.1  chr4              42924834 42925057 (35168658) C Harbinger-1N1_DR  DNA/PIF-Harbinger     (588)   1069     771 2722547  
  1304   11.8  0.0  0.5  chr4              42925058 42925245 (35168470) + SINE2-3_DR        SINE/tRNA-V-RTE           1    187   (181) 2722548  
  1233   22.6  4.6 11.1  chr4              42925246 42925466 (35168249) C Harbinger-1N1_DR  DNA/PIF-Harbinger     (588)    770     474 2722547  
  5097   10.0  4.0 12.7  chr4              42925469 42926502 (35167213) C HARBINGERN3B_DR   DNA/PIF-Harbinger     (130)    954       1 2722549  
  1494    9.3 21.2  0.3  chr4              42926503 42926775 (35166940) C DNA-5-8C_DR       DNA/hAT-hAT5          (361)    330       1 2722550  
   418   23.6  0.0  7.6  chr4              42926649 42926790 (35166925) C DNA-8-9_DR        DNA/hAT-Ac           (2586)   1133    1002 2722551 *
   341   23.4  0.6 10.8  chr4              42926791 42926811 (35166904) C Helitron-2_DR     RC/Helitron         (14530)  12882   12735 2722552  
   237   19.3 12.1  0.0  chr4              42927073 42927155 (35166560) + DNA6-10_DR        DNA                    1806   1898  (4808) 2722553 *
  1940    9.5  0.1  0.9  chr4              42927122 42927366 (35166349) + EnSpm-N3B_DR      DNA/CMC-EnSpm           798   1286  (2448) 2722554  
   249    6.9  0.0 11.4  chr4              42927367 42927415 (35166300) C CryptonV-N3_DR    DNA/Crypton-V       (19707)    956     913 2722555  
  1940    9.5  0.1  0.9  chr4              42927416 42927427 (35166288) + EnSpm-N3B_DR      DNA/CMC-EnSpm          1287   1314  (2420) 2722554  
   422   17.6  4.3 11.4  chr4              42927433 42927573 (35166142) C BEL-64_DRe-I      LTR/Pao                (51)   3089    2958 2722556  
   370    2.4  0.0  0.5  chr4              42927759 42927841 (35165874) C EnSpm-N40B_DR     DNA/CMC-EnSpm        (3245)   2262    2195 2722557  
   360   12.6  2.3  1.1  chr4              42927774 42927861 (35165854) C DNA-8-24_DR       DNA/hAT-Tip100       (1649)    134      46 2722558 *
   221   14.1  0.0 15.0  chr4              42927780 42927871 (35165844) + Zisupton-6_DR     DNA/Zisupton           4969   5048 (17068) 2722559 *
   705   14.4  4.3  6.2  chr4              42928146 42928308 (35165407) C Tx1-27_DR         LINE/L1-Tx1          (2301)    232      73 2722560  
  1152    7.5  7.5  0.0  chr4              42928332 42928504 (35165211) C DNA-N31_DR        DNA                     (0)   2016    1831 2722561  
   462   31.4  3.5  3.5  chr4              42928945 42929205 (35164510) C EnSpm-21_DR       DNA/CMC-EnSpm        (6011)   3139    2879 2722562  
   715   23.2  1.1  4.6  chr4              42929364 42929634 (35164081) + Polinton-1N1_DR   DNA/Maverick          13448  13709  (1760) 2722563  
   289   11.8  2.9  2.9  chr4              42929893 42929962 (35163753) C ASAT_CY           Satellite             (170)     92      23 2722564  
   659   27.5 12.0  7.1  chr4              42929963 42930502 (35163213) C LTR-23_DR-LTR     LTR                     (0)    565       1 2722565  
   281   13.8  5.3  1.0  chr4              42930604 42930698 (35163017) C Helitron-N2_DR    RC/Helitron           (858)   1605    1507 2722566 *
   387    7.5  1.8  2.0  chr4              42930615 42930625 (35163090) + EnSpm-6N1_DR      DNA/CMC-EnSpm          1455   1474  (7762) 2722567  
   355   11.2  7.9  0.0  chr4              42930626 42930714 (35163001) + CryptonV-3_DR     DNA/Crypton-V          8177   8272 (15181) 2722568  
   305   19.5  3.7  2.3  chr4              42930646 42930694 (35163021) + Helitron-N2_DR    RC/Helitron            1507   1595   (868) 2722569 *
   319   13.0  5.3 11.1  chr4              42930695 42930706 (35163009) C Dada-U1A_DR       DNA/Dada             (7254)   3725    3719 2722570  
   982    7.1  9.1  0.0  chr4              42930707 42930860 (35162855) + TDR16             DNA/Merlin                1    168   (145) 2722571  
   387    7.5  1.8  2.0  chr4              42930715 42930738 (35162977) + EnSpm-6N1_DR      DNA/CMC-EnSpm          1475   1525  (7711) 2722567 *
 11535    9.1  1.4  0.5  chr4              42930844 42934171 (35159544) C tRNA-1_DRe        Satellite              (41)   3358       1 2722572  
 71410    2.0  1.3  2.7  chr4              42934172 42943089 (35150626) C Polinton-3_DR     DNA/Maverick            (0)  18618    9823 2722573  
   380   18.5  2.7  6.6  chr4              42943254 42943363 (35150352) + Gypsy-225_DR-LTR  LTR/Gypsy                24    129   (530) 2722574  
   387   19.2 10.8  5.1  chr4              42943389 42943536 (35150179) + Gypsy-225_DR-LTR  LTR/Gypsy               421    576    (83) 2722574  
   364   13.1  0.0  1.9  chr4              42943722 42943830 (35149885) C DNA-N38_DR        DNA                   (415)    208     102 2722575 *
   400    6.3  0.9  4.5  chr4              42943736 42943851 (35149864) C EnSpm-N42B_DR     DNA/CMC-EnSpm        (2846)   1458    1347 2722576 *
   505   20.8  1.6  6.1  chr4              42943753 42944000 (35149715) + Zisupton-7_DR     DNA/Zisupton          12313  12401  (4681) 2722577 *
 11399    6.3  5.3  1.8  chr4              42943867 42945540 (35148175) C L1-65_DR          LINE/L1                 (4)   1738       7 2722578  
  1117   24.1  3.1  2.1  chr4              42945552 42945874 (35147841) C Gypsy-168B_DR-LTR LTR/Gypsy               (0)    507     182 2722579 *
 79954    2.2  1.2  0.4  chr4              42945741 42955324 (35138391) C Nimb-4_DR         LINE/I                  (0)   9661       1 2722580  
   535    8.3  0.0  0.0  chr4              42955322 42955393 (35138322) + tRNA-Lys-AAA      tRNA                      1     72     (4) 2722581 *
   670    3.7  0.0  0.0  chr4              42955510 42955591 (35138124) + tRNA-Ser-TCY      tRNA                      1     82     (3) 2722582  
   490   18.1  0.0  0.0  chr4              42955790 42955861 (35137854) + tRNA-His-CAY_     tRNA                      1     72     (3) 2722583  
  1816    8.5  1.2  0.0  chr4              42956095 42956353 (35137362) C Nimb-4_DR         LINE/I               (9399)    262       1 2722584  
   470   16.7  0.0  0.0  chr4              42956351 42956422 (35137293) + tRNA-Lys-AAA      tRNA                      1     72     (4) 2722585 *
   263   15.4  9.6  0.0  chr4              42956536 42956587 (35137128) + tRNA-Ser-TCY      tRNA                      1     57    (28) 2722586  
 15802    4.1  0.8  1.0  chr4              42956588 42958660 (35135055) C L1-54_DR          LINE/L1               (261)   3117    1048 2722587  
  5612   11.9 12.7  3.0  chr4              42958661 42959713 (35134002) C Harbinger-4N1C_DR DNA/PIF-Harbinger       (0)   1206      54 2722588 *
  7996    4.1  2.6  1.6  chr4              42959711 42960919 (35132796) C L1-54_DR          LINE/L1              (2504)   1703       1 2722587  
   475   10.6  0.0  4.0  chr4              42960928 42961006 (35132709) C L1-54_DR          LINE/L1              (4107)    100      25 2722587  
  1955    7.2  4.2  0.6  chr4              42961035 42961341 (35132374) C DNA-8-22_DR       DNA/hAT-Ac              (0)   1434    1117 2722589  
   643   10.9  2.4  5.7  chr4              42961336 42961461 (35132254) C DNA8-17_DR        DNA/hAT-Tip100         (25)   1788    1667 2722590 *
  2993   10.2 11.9  2.6  chr4              42961449 42962129 (35131586) C DNA8-17_DR        DNA/hAT-Tip100        (506)   1307     565 2722590  
   707   10.6 21.9  2.0  chr4              42962126 42962289 (35131426) C DNA-8-22_DR       DNA/hAT-Ac           (1238)    196       1 2722591 *
   333   26.1  1.7  1.7  chr4              42962304 42962420 (35131295) + SAT-7_DR          Satellite                 6    122    (46) 2722592  
  1213   10.0  1.0  1.0  chr4              42962490 42963403 (35130312) + SAT-7_DR          Satellite                 1    914     (0) 2722593  
   282   14.1  6.2  1.5  chr4              42963845 42963909 (35129806) + Mariner-N5B_DR    DNA/TcMar              3045   3112  (6332) 2722594 *
   326   15.1  3.9  9.3  chr4              42963880 42963981 (35129734) C DNA-X-2_DR        DNA                   (187)    629     533 2722595  
  1790   14.0  3.4  0.6  chr4              42964026 42964377 (35129338) + Tc1-1_DR          DNA/TcMar-Tc1            59    420  (1205) 2722596  
   704   23.1  7.3  3.5  chr4              42964404 42964650 (35129065) C Gypsy164-LTR_DR   LTR/Gypsy              (10)    371     116 2722597  
  5269    5.2  8.3  0.0  chr4              42964666 42965391 (35128324) + DNA2-2_DR         DNA                       1    786     (0) 2722598  
  1384    7.2 15.8  0.7  chr4              42965429 42965681 (35128034) + hAT-N177C_DR      DNA/hAT-Tip100         1442   1732     (0) 2722599  
   566    8.9  0.0  0.0  chr4              42965682 42965759 (35127956) + hAT-N40_DR        DNA/hAT-Ac              273    350   (963) 2722600 *
  3259    6.0  4.5  0.0  chr4              42965759 42966206 (35127509) + hAT-N40_DR        DNA/hAT-Ac              504    971   (342) 2722601  
   833    6.4  0.0  0.0  chr4              42966203 42966311 (35127404) + hAT-N40_DR        DNA/hAT-Ac             1185   1293    (20) 2722602 *
  1483    8.1  7.6  0.4  chr4              42966310 42966546 (35127169) + Rex1-38_DRe       LINE/Rex-Babar           19    272  (3191) 2722603  
  1737   16.0  6.9  1.4  chr4              42966740 42967145 (35126570) C TDR22             DNA                   (683)    572     145 2722604 *
  4610    9.1  1.4  0.6  chr4              42967144 42967847 (35125868) + DIRS-N2_DR        LTR/Ngaro              3789   4498  (1531) 2722605  
   860    4.2  8.3  0.8  chr4              42967838 42967958 (35125757) C TDR22B            DNA                  (1118)    130       1 2722606 *
   763    6.2  0.0  0.0  chr4              42967962 42968057 (35125658) + hAT-N141_DR       DNA/hAT-Charlie          99    194     (0) 2722607  
   475   22.0  0.0  0.0  chr4              42968058 42968070 (35125645) C CryptonV-N5_DR    DNA/Crypton-V       (11881)  12656   12548 2722608  
   322   27.8  4.4  4.2  chr4              42968061 42968262 (35125453) + L1-33_DR          LINE/L1                3288   3666  (1916) 2722609 *
   243   31.7  2.4  1.9  chr4              42968360 42968568 (35125147) + L1-68_DR          LINE/L1                3874   4083  (1710) 2722610  
  3542    7.4 14.8  0.7  chr4              42968594 42969189 (35124526) + L1-71_DR          LINE/L1                 291    969   (400) 2722611  
   386   17.5  0.0  2.5  chr4              42969265 42969346 (35124369) + hAT-N157_DR       DNA/hAT-Ac              567    646   (911) 2722612  
  1053   13.7  2.2  3.1  chr4              42969353 42969578 (35124137) C HATN10_DR         DNA/hAT-Ac            (231)    224       1 2722613  
   267   25.9  6.2  0.0  chr4              42969579 42969689 (35124026) C DNA13TA1_DR       DNA/TcMar-Tc1         (200)    118       1 2722614  
   264   14.8  1.3  7.3  chr4              42969824 42969913 (35123802) + hAT-N106B_DR      DNA/hAT-Ac              790    860   (168) 2722615  
   462   12.5  1.2  0.0  chr4              42969975 42970054 (35123661) C hAT-N171_DR       DNA/hAT-hAT5            (0)    762     682 2722616 *
   592   26.1  2.3  1.4  chr4              42970043 42970054 (35123661) C DNA2-16_DR        DNA                  (4005)  14046   13956 2722617  
  1547    4.6  0.0  0.0  chr4              42970055 42970249 (35123466) + hAT-N4C_DR        DNA/hAT-Charlie           1    195     (0) 2722618  
  1772    9.8  7.9  7.4  chr4              42970250 42970691 (35123024) C DNA-5-8C_DR       DNA/hAT-hAT5           (70)    621     178 2722619  
   592   26.1  2.3  1.4  chr4              42970250 42970263 (35123452) C DNA2-16_DR        DNA                  (4005)  13955   13824 2722617 *
   214   17.9  0.0  0.0  chr4              42970701 42970739 (35122976) C Helitron-2_DR     RC/Helitron         (14607)  12805   12767 2722620  
   258   16.4  9.2  3.8  chr4              42970752 42970827 (35122888) + hAT-N106B_DR      DNA/hAT-Ac              909    988    (40) 2722621  
   412   17.2  4.4 10.8  chr4              42971273 42971409 (35122306) C BEL-64_DRe-I      LTR/Pao                (51)   3089    2961 2722622  
   496   13.9  1.8  2.7  chr4              42971831 42971941 (35121774) C Tx1-27_DR         LINE/L1-Tx1          (2301)    232     123 2722623  
   279   20.1  2.7  1.1  chr4              42972184 42972195 (35121520) + EnSpm-17_DR       DNA/CMC-EnSpm          2705   2732  (6544) 2722624  
   298   15.9  4.8  0.0  chr4              42972196 42972258 (35121457) C ANGEL             DNA/Kolobok             (0)    309     244 2722625  
   279   20.1  2.7  1.1  chr4              42972259 42972282 (35121433) + EnSpm-17_DR       DNA/CMC-EnSpm          2733   2797  (6479) 2722624  
   910   14.1  5.7  0.6  chr4              42972326 42972482 (35121233) C SINE2-3B_DR       SINE/tRNA-V           (186)    165       1 2722626  
   513   20.4  4.8  8.6  chr4              42972354 42972498 (35121217) + EnSpm-N59_DR      DNA/CMC-EnSpm?         2497   2636  (1033) 2722627 *
  1344   24.8  3.3  3.3  chr4              42972582 42973131 (35120584) C Harbinger-5_DR    DNA/PIF-Harbinger    (3628)   3031    2482 2722628  
   331   18.3  7.5  0.0  chr4              42973779 42973871 (35119844) + hAT-N92_DR        DNA/hAT-Ac                1    100  (1475) 2722629  
  2201    7.8  7.2  1.5  chr4              42974031 42974406 (35119309) C EnSpm-6N1_DR      DNA/CMC-EnSpm         (135)   9101    8705 2722630  
   913    4.3  0.0  0.0  chr4              42974405 42974521 (35119194) C LOOPER-N5B_DR     DNA/Kolobok-T2       (1421)    119       3 2722631 *
  1117   20.9  4.3  2.1  chr4              42974660 42975031 (35118684) + CryptonV-3_DR     DNA/Crypton-V          6516   6895 (16558) 2722632  
   306   13.1  1.9 11.6  chr4              42975257 42975360 (35118355) + Tx1-27_DR         LINE/L1-Tx1             138    232  (2301) 2722633  
   433   12.8  2.6  6.2  chr4              42975586 42975702 (35118013) C Rex1-50_DR        LINE/Rex-Babar         (11)   2438    2326 2722634  
   391   17.6  4.3 11.4  chr4              42976027 42976167 (35117548) + BEL-64_DRe-I      LTR/Pao                2958   3089    (51) 2722635  
   306   11.5 24.4  0.0  chr4              42976633 42976710 (35117005) C hAT-N106B_DR      DNA/hAT-Ac             (40)    988     892 2722636 *
   372   22.3  0.7  6.6  chr4              42976708 42976851 (35116864) + DNA-8-9_DR        DNA/hAT-Ac             1010   1145  (2574) 2722637 *
  3305    7.5  8.4  2.1  chr4              42976729 42977356 (35116359) + DNA-5-8C_DR       DNA/hAT-hAT5             25    691     (0) 2722638  
   250   16.4  6.6  0.0  chr4              42977435 42977495 (35116220) C hAT-N106B_DR      DNA/hAT-Ac            (181)    847     783 2722636  
  2444   15.1  8.8  3.5  chr4              42977532 42978068 (35115647) + hAT-N102_DR       DNA/hAT-Tip100            1    564   (264) 2722639  
   577   19.0  3.0  8.7  chr4              42978035 42978060 (35115655) C EnSpm-N13_DR      DNA/CMC-EnSpm        (4120)  18029   18016 2722640 *
  1198   11.4  0.0  6.1  chr4              42978061 42978302 (35115413) C DNA2-3_DR         DNA/Merlin              (0)   1245    1018 2722641  
   590   15.3  0.8  4.0  chr4              42978302 42978430 (35115285) C hAT-N192_DR       DNA/hAT-Tip100         (73)    125       1 2722642 *
   201   14.3  0.0  0.0  chr4              42978406 42978440 (35115275) + EnSpm-N42B_DR     DNA/CMC-EnSpm          1206   1240  (3064) 2722643 *
   318   15.3 12.5  0.0  chr4              42978431 42978502 (35115213) + DNA13TA1_DR       DNA/TcMar-Tc1           201    281    (37) 2722644  
  2389   10.8  0.0 17.9  chr4              42978814 42979432 (35114283) + Nimb-7_DR         LINE/I                    1    525  (1769) 2722645  
  5217    5.8  1.0  1.8  chr4              42979433 42980221 (35113494) + Copia-13G_DR-LTR  LTR/Gypsy?                1    783     (0) 2722646  
   597   24.3  1.6  2.1  chr4              42980224 42980567 (35113148) + Nimb-7_DR         LINE/I                  609    745  (1549) 2722647  
   453    7.9  2.6  0.0  chr4              42980539 42980614 (35113101) C DNA-5-8D_DR       DNA/hAT-hAT5         (1067)    163      86 2722648 *
  1212   10.8  0.2  0.4  chr4              42980894 42981754 (35111961) C SAT-7_DR          Satellite              (59)    859       1 2722649  
   528    5.9  0.0  0.0  chr4              42981754 42981821 (35111894) + Harbinger-N10_DR  DNA/PIF-Harbinger       241    308    (20) 2722650 *
  3785    8.9  6.0  5.6  chr4              42981822 42982476 (35111239) C DNA-8-11_DR       DNA/hAT-Ac              (0)    961     305 2722651  
   406   19.2  7.9 15.0  chr4              42982336 42982513 (35111202) C EnSpm-2_DR        DNA/CMC-EnSpm        (6657)   1331    1165 2722652 *
   225   15.1  9.0  1.4  chr4              42983121 42983187 (35110528) + L2-2_DRe          LINE/L2                4164   4235     (3) 2722653  
   471    7.9  1.7  0.9  chr4              42983336 42983450 (35110265) + DNA-X-5_DR        DNA/hAT                 965   1080   (141) 2722654  
   424    7.3  0.9  3.6  chr4              42983363 42983475 (35110240) + Zisupton-6_DR     DNA/Zisupton          16451  16560  (5556) 2722655 *
   329    6.2  0.0 16.4  chr4              42983476 42983489 (35110226) C P-1_DR            DNA/P                (2347)   7585    7506 2722656  
  9576    7.6  1.5  0.0  chr4              42983684 42985032 (35108683) + ERV1-N11_DR-LTR   LTR/ERV1                  1   1369     (0) 2722657  
   818    4.1  0.0  0.0  chr4              42985033 42985145 (35108570) + Dada-tL_DR        DNA/Dada               8926   9038  (1369) 2722658  
  1936   13.0 12.4  2.4  chr4              42985146 42985564 (35108151) + Kolobok-N9_DR     DNA/Kolobok-T2            1    460  (1179) 2722659  
   724    4.6  0.0 15.7  chr4              42985563 42985717 (35107998) + Merlin-1_DR       DNA/Merlin             6976   7109  (3418) 2722660 *
  2928    3.6  1.0  0.8  chr4              42985781 42986167 (35107548) + Merlin-1_DR       DNA/Merlin             7681   8068  (2459) 2722661 *
  3686    7.9  0.9  0.9  chr4              42986165 42986716 (35106999) + Merlin-1_DR       DNA/Merlin             1625   2176  (8351) 2722662  
   341    9.7  0.0  3.2  chr4              42986661 42986724 (35106991) + EnSpm-N48B_DR     DNA/CMC-EnSpm          1809   1870  (5089) 2722663 *
  5931    6.5  2.5  3.6  chr4              42986736 42987633 (35106082) + Merlin-1_DR       DNA/Merlin             8162   9049  (1478) 2722664  
   244   12.3 11.7  4.9  chr4              42987591 42987667 (35106048) + TDR6              DNA                     167    248     (2) 2722665 *
   257   10.9  2.2  0.0  chr4              42987625 42987670 (35106045) C DNA-8-24_DR       DNA/hAT-Tip100       (1251)    532     486 2722666 *
  6853    4.4 10.7  0.3  chr4              42987646 42988639 (35105076) + Merlin-1_DR       DNA/Merlin             9431  10527     (0) 2722667  
  1194   25.7  0.2  0.3  chr4              42988640 42988924 (35104791) + L1-5_DR           LINE/L1-Tx1             651    994  (4557) 2722668  
   483   15.1  0.0  0.0  chr4              42989046 42989118 (35104597) + tRNA-Val-GTY      tRNA                      1     73     (3) 2722669  
   584    6.8  0.0  0.0  chr4              42989225 42989297 (35104418) + tRNA-Val-GTG      tRNA                      1     73     (3) 2722670  
   471   13.7  0.0  0.0  chr4              42989560 42989632 (35104083) + tRNA-Val-GTG      tRNA                      1     73     (3) 2722671  
   264   13.3  0.0  0.0  chr4              42989635 42989679 (35104036) C SINE_DR1          SINE                   (16)    242     198 2722672 *
   584   20.3  0.0  0.8  chr4              42989673 42989796 (35103919) C L2-33_DRe         LINE/L2               (235)   1213    1091 2722673  
   262   22.8  0.0  0.0  chr4              42989796 42989852 (35103863) + tRNA-Val-GTG      tRNA                     15     71     (5) 2722674 *
   388    6.7 11.7  0.0  chr4              42989854 42989913 (35103802) + L1-53_DR          LINE/L1                   1     67  (6379) 2722675  
   538    9.6  0.0  0.0  chr4              42989921 42990003 (35103712) C tRNA-Leu-CTG      tRNA                    (3)     83       1 2722676  
  2266   27.8  2.6  4.7  chr4              42990199 42991211 (35102504) + L1-5_DR           LINE/L1-Tx1               3    994  (4557) 2722677  
   531   11.0  0.0  0.0  chr4              42991333 42991405 (35102310) + tRNA-Val-GTY      tRNA                      1     73     (3) 2722678  
   573    8.2  0.0  0.0  chr4              42991512 42991584 (35102131) + tRNA-Val-GTG      tRNA                      1     73     (3) 2722679  
   449   15.1  0.0  0.0  chr4              42991867 42991939 (35101776) + tRNA-Val-GTG      tRNA                      1     73     (3) 2722680  
   663   17.0  4.8  3.6  chr4              42991942 42992106 (35101609) C SINE_DR1          SINE                   (16)    242      76 2722681  
   948   18.7  3.0  0.0  chr4              42992110 42992312 (35101403) C L2-33_DRe         LINE/L2               (149)   1299    1091 2722682  
   303   20.3  0.0  0.0  chr4              42992312 42992370 (35101345) + tRNA-Val-GTG      tRNA                     15     73     (3) 2722683 *
  1667    6.0  0.0  0.0  chr4              42992370 42992587 (35101128) + L1-53_DR          LINE/L1                   1    218  (6228) 2722684  
   446   14.5  0.0  0.0  chr4              42992668 42992750 (35100965) C tRNA-Leu-CTG      tRNA                    (3)     83       1 2722685  
  2323   27.2  2.7  4.7  chr4              42992946 42993957 (35099758) + L1-5_DR           LINE/L1-Tx1               3    994  (4557) 2722686  
   566    8.2  0.0  0.0  chr4              42994079 42994151 (35099564) + tRNA-Val-GTY      tRNA                      1     73     (3) 2722687  
   498   11.1  1.4  0.0  chr4              42994258 42994329 (35099386) + tRNA-Val-GTG      tRNA                      1     73     (3) 2722688  
   449   15.1  0.0  0.0  chr4              42994613 42994685 (35099030) + tRNA-Val-GTG      tRNA                      1     73     (3) 2722689  
   595   17.6  0.7  2.8  chr4              42994688 42994823 (35098892) C SINE_DR1          SINE                   (16)    242     110 2722690  
  6231    0.9  0.0  0.5  chr4              42994824 42995575 (35098140) + Gypsy-233_DR-LTR  LTR/Gypsy                 1    748     (0) 2722691  
 62031    0.6  0.1  0.0  chr4              42995576 43002700 (35091015) + Gypsy-233_DR-I    LTR/Gypsy                 1   7131     (0) 2722691  
  6177    1.2  0.0  0.7  chr4              43002701 43003453 (35090262) + Gypsy-233_DR-LTR  LTR/Gypsy                 1    748     (0) 2722691  
   584    6.8  0.0  0.0  chr4              43003621 43003693 (35090022) + tRNA-Val-GTG      tRNA                      1     73     (3) 2722692  
  1172    6.1  2.4  0.0  chr4              43003971 43004134 (35089581) + L1-53_DR          LINE/L1                  46    213  (6233) 2722693  
   339   11.1  0.0  0.0  chr4              43004220 43004273 (35089442) C tRNA-Leu-CTG      tRNA                    (3)     83      30 2722694  
 86969    1.1  0.7  0.6  chr4              43004274 43014671 (35079044) + Dada-tL_DR        DNA/Dada                  1  10407     (0) 2722695  
   274    5.4  0.0  0.0  chr4              43014672 43014707 (35079008) C tRNA-Leu-CTG      tRNA                   (50)     36       1 2722694  
   602    1.4  0.0  0.0  chr4              43014802 43014874 (35078841) + tRNA-Met_         tRNA                      1     73     (3) 2722696  
   641   10.1  2.4 23.6  chr4              43015079 43015247 (35078468) + L1-53_DR          LINE/L1                  67    206  (6240) 2722693  
   574   10.8  2.5 25.0  chr4              43015359 43015519 (35078196) + L1-53_DR          LINE/L1                  69    200  (6246) 2722693  
   519   13.2  0.0  0.0  chr4              43015758 43015840 (35077875) C tRNA-Leu-CTG      tRNA                    (3)     83       1 2722697  
   593    2.7  0.0  0.0  chr4              43015935 43016007 (35077708) + tRNA-Met_         tRNA                      1     73     (3) 2722698  
   624   10.8  2.4 23.6  chr4              43016212 43016380 (35077335) + L1-53_DR          LINE/L1                  67    206  (6240) 2722693  
   605   11.0  2.4 23.9  chr4              43016492 43016658 (35077057) + L1-53_DR          LINE/L1                  69    206  (6240) 2722693  
   528   14.5  0.0  0.0  chr4              43016891 43016973 (35076742) C tRNA-Leu-CTG      tRNA                    (3)     83       1 2722699  
   596    1.4  0.0  0.0  chr4              43017069 43017140 (35076575) + tRNA-Met_         tRNA                      2     73     (3) 2722700  
   580   12.8  2.4 24.3  chr4              43017345 43017509 (35076206) + L1-53_DR          LINE/L1                  67    202  (6244) 2722693  
   537   12.1  0.0  0.0  chr4              43017746 43017828 (35075887) C tRNA-Leu-CTG      tRNA                    (3)     83       1 2722701  
   578    2.7  0.0  0.0  chr4              43017923 43017995 (35075720) + tRNA-Met_         tRNA                      1     73     (3) 2722702  
   624   10.8  2.4 23.6  chr4              43018200 43018368 (35075347) + L1-53_DR          LINE/L1                  67    206  (6240) 2722693  
   605   11.0  2.4 23.9  chr4              43018480 43018646 (35075069) + L1-53_DR          LINE/L1                  69    206  (6240) 2722693  
   592   11.8  2.4 23.9  chr4              43018758 43018924 (35074791) + L1-53_DR          LINE/L1                  69    206  (6240) 2722693  
   515   14.5  0.0  0.0  chr4              43019157 43019239 (35074476) C tRNA-Leu-CTG      tRNA                    (3)     83       1 2722703  
   596    1.4  0.0  0.0  chr4              43019335 43019406 (35074309) + tRNA-Met_         tRNA                      2     73     (3) 2722704  
   624   10.8  2.4 23.6  chr4              43019611 43019779 (35073936) + L1-53_DR          LINE/L1                  67    206  (6240) 2722693  
   587   11.8  2.4 23.9  chr4              43019891 43020057 (35073658) + L1-53_DR          LINE/L1                  69    206  (6240) 2722693  
   551   10.8  0.0  0.0  chr4              43020290 43020372 (35073343) C tRNA-Leu-CTG      tRNA                    (3)     83       1 2722705  
   573    5.5  0.0  0.0  chr4              43020467 43020539 (35073176) + tRNA-Met_         tRNA                      1     73     (3) 2722706  
   624   10.8  2.4 23.6  chr4              43020744 43020912 (35072803) + L1-53_DR          LINE/L1                  67    206  (6240) 2722693  
   592   10.6  2.5 24.6  chr4              43021024 43021186 (35072529) + L1-53_DR          LINE/L1                  69    202  (6244) 2722693  
   608    7.2  0.0  0.0  chr4              43021423 43021505 (35072210) C tRNA-Leu-CTG      tRNA                    (3)     83       1 2722707  
   569    4.1  0.0  0.0  chr4              43021600 43021672 (35072043) + tRNA-Met_         tRNA                      1     73     (3) 2722708  
   599   11.6  2.4 23.6  chr4              43021877 43022045 (35071670) + L1-53_DR          LINE/L1                  67    206  (6240) 2722693  
   587   11.8  2.4 23.9  chr4              43022157 43022323 (35071392) + L1-53_DR          LINE/L1                  69    206  (6240) 2722693  
   548    9.6  0.0  0.0  chr4              43022556 43022638 (35071077) C tRNA-Leu-CTG      tRNA                    (3)     83       1 2722709  
   595    2.7  0.0  0.0  chr4              43022733 43022805 (35070910) + tRNA-Met_         tRNA                      1     73     (3) 2722710  
   599   11.6  2.4 23.6  chr4              43023010 43023178 (35070537) + L1-53_DR          LINE/L1                  67    206  (6240) 2722693  
   587   11.8  2.4 23.9  chr4              43023290 43023456 (35070259) + L1-53_DR          LINE/L1                  69    206  (6240) 2722693  
   522   12.1  0.0  0.0  chr4              43023689 43023771 (35069944) C tRNA-Leu-CTG      tRNA                    (3)     83       1 2722711  
   539    5.5  0.0  0.0  chr4              43023866 43023938 (35069777) + tRNA-Met_         tRNA                      1     73     (3) 2722712  
   207   24.1  1.2  6.6  chr4              43023873 43023952 (35069763) + SAT-26B_DR        Satellite               620    695    (98) 2722713 *
   599   11.6  2.4 23.6  chr4              43024143 43024311 (35069404) + L1-53_DR          LINE/L1                  67    206  (6240) 2722714  
   587   11.8  2.4 23.9  chr4              43024423 43024589 (35069126) + L1-53_DR          LINE/L1                  69    206  (6240) 2722714  
   548    9.6  0.0  0.0  chr4              43024822 43024904 (35068811) C tRNA-Leu-CTG      tRNA                    (3)     83       1 2722715  
   595    2.7  0.0  0.0  chr4              43024999 43025071 (35068644) + tRNA-Met_         tRNA                      1     73     (3) 2722716  
   611   11.6  2.4 23.6  chr4              43025276 43025444 (35068271) + L1-53_DR          LINE/L1                  67    206  (6240) 2722714  
   605   11.0  2.4 23.9  chr4              43025556 43025722 (35067993) + L1-53_DR          LINE/L1                  69    206  (6240) 2722714  
   566    8.4  0.0  0.0  chr4              43025955 43026037 (35067678) C tRNA-Leu-CTG      tRNA                    (3)     83       1 2722717  
   576    2.7  0.0  0.0  chr4              43026132 43026204 (35067511) + tRNA-Met_         tRNA                      1     73     (3) 2722718  
   513   16.1  4.5 16.4  chr4              43026408 43026563 (35067152) + L1-53_DR          LINE/L1                  67    206  (6240) 2722714  
  7480    7.3  3.3  0.5  chr4              43026900 43028369 (35065346) C tRNA-3_DRe        Satellite            (1766)   1511       1 2722719  
  2320   14.0  8.4  2.8  chr4              43028370 43028949 (35064766) C LTR-8_DR          LTR                     (0)    612       1 2722720  
   624   29.7  5.7  0.0  chr4              43029142 43029387 (35064328) C CryptonV-1_DR     DNA/Crypton-V        (5897)  11976   11717 2722721  
   217   19.1  0.0  0.0  chr4              43030190 43030236 (35063479) C CryptonV-1_DR     DNA/Crypton-V        (6968)  10905   10859 2722722  
   231   35.0  1.2  2.4  chr4              43030598 43030767 (35062948) C CryptonV-1_DR     DNA/Crypton-V        (7379)  10494   10327 2722722  
  1009   13.2  2.0 17.4  chr4              43031730 43032087 (35061628) C hAT-N137_DR       DNA/hAT-Ac              (0)   3571    3261 2722723  
   821   12.1  0.0 10.0  chr4              43032507 43032671 (35061044) + hAT-N125_DR       DNA/hAT-Ac                1    150  (1046) 2722724  
   258   20.7  0.0 10.8  chr4              43032597 43032688 (35061027) C hAT-N121_DR       DNA/hAT-Ac            (136)    849     767 2722725 *
   252   13.5  0.0  0.0  chr4              43032674 43032710 (35061005) + hAT-N125_DR       DNA/hAT-Ac              205    241   (955) 2722726 *
   897   31.0  0.0  0.0  chr4              43032814 43033136 (35060579) C hAT-20_DR         DNA/hAT-Ac            (617)   1522    1200 2722727  
   315   27.0  0.0  0.0  chr4              43033351 43033439 (35060276) C hAT-20_DR         DNA/hAT-Ac           (1021)   1118    1030 2722727  
 19350    1.6  1.0  0.1  chr4              43033441 43043351 (35050364) C tRNA-3_DRe        Satellite            (1153)  10001       1 2722728  
  1962    6.5  0.0  0.0  chr4              43043363 43043623 (35050092) C LOOPERN1_DR       DNA/Kolobok-T2        (973)    261       1 2722729  
   227   14.3  3.5  1.7  chr4              43043750 43043806 (35049909) C ASAT_CY           Satellite             (177)     85      28 2722730  
   439   16.7  0.0  0.0  chr4              43044722 43044793 (35048922) C tRNA-Pro-CCY      tRNA                    (3)     72       1 2722731  
   473   10.3  0.0  0.0  chr4              43044853 43044920 (35048795) + tRNA-Arg-AGG      tRNA                      3     70     (6) 2722732  
  1430    8.9  0.0  0.5  chr4              43045294 43045518 (35048197) + EnSpm-N3B_DR      DNA/CMC-EnSpm          1036   1259  (2475) 2722733  
  3539   14.6  5.1  9.1  chr4              43045529 43046540 (35047175) + DNA8-4_DR         DNA/hAT-Charlie         901   1875   (520) 2722734  
   924   15.5  0.0  6.5  chr4              43046557 43046770 (35046945) + DNA2-7_DR         DNA                    7128   7328  (2322) 2722735  
   564   11.3  0.0  0.0  chr4              43047343 43047439 (35046276) + SAT-21_DR         Satellite               807    903   (499) 2722736  
  1877   11.8  0.7  0.0  chr4              43047697 43048000 (35045715) C MuDR-1_DR         DNA/MULE-NOF?        (7107)    306       1 2722737  
   342   17.5  3.9  5.9  chr4              43048001 43048091 (35045624) + DNAX-20_DR        DNA/CMC-EnSpm           606    694     (0) 2722738  
   445   28.1  0.0  0.0  chr4              43048160 43048273 (35045442) C DNA25TWA2_DR      DNA                    (41)    761     648 2722739 *
   533   12.0  0.6 23.9  chr4              43048273 43048433 (35045282) + REX1-3_DR         LINE/Rex-Babar            1    128  (2647) 2722740  
  1452   10.1  0.5  0.0  chr4              43048434 43048652 (35045063) C ERV1-N12_DR-LTR   LTR/ERV1                (0)    354     135 2722741  
  1682    7.9  7.4  0.1  chr4              43048661 43048923 (35044792) C DNA8-3_DR         DNA/hAT-Tip100       (1112)    275       1 2722742  
   844   12.4  0.0  1.4  chr4              43048934 43049080 (35044635) C DIRS-1-LTR_DR     LTR/Ngaro             (475)    147       3 2722743  
   310   21.7  1.4  0.0  chr4              43049081 43049148 (35044567) + Harbinger-N25_DR  DNA/PIF-Harbinger       508    576     (0) 2722744  
   559   25.9  3.0  3.0  chr4              43049321 43049987 (35043728) + SAT-7_DR          Satellite                 1    667     (0) 2722745  
   251   23.0  9.7  2.0  chr4              43050204 43050296 (35043419) + ANGEL             DNA/Kolobok               3    102   (207) 2722746  
   696   13.3  9.9  0.6  chr4              43050401 43050551 (35043164) C LOOPERN4_DR       DNA/Kolobok-T2         (19)    898     734 2722747  
  1004    9.1  0.1  1.4  chr4              43050705 43050866 (35042849) + SINE2-5_DR        SINE/tRNA-V-RTE         143    366     (2) 2722748  
   857   15.4  0.7  0.0  chr4              43050732 43050880 (35042835) + DNA8-17_DR        DNA/hAT-Tip100         1531   1680   (133) 2722749 *
  3311   13.6 17.8  8.5  chr4              43050930 43052290 (35041425) + DNA-2-19_DR       DNA                       1   1478   (359) 2722750  
  1210    7.3  0.6  0.0  chr4              43052307 43052471 (35041244) C DNA14-5-1_DR      DNA                   (527)    166       1 2722751  
   738   14.4  0.0  1.7  chr4              43052479 43052598 (35041117) + SINE2-5_DR        SINE/tRNA-V-RTE         143    260    (22) 2722752  
   220   19.6  0.0  3.9  chr4              43052552 43052598 (35041117) C hAT-N142_DR       DNA/hAT?              (986)    450     406 2722753 *
  1840   11.7  0.3  0.3  chr4              43052599 43052881 (35040834) + DNA25TWA2_DR      DNA                       1    283   (519) 2722754  
  2458    8.4 35.3  1.1  chr4              43052882 43053399 (35040316) C DNA14-5-1_DR      DNA                     (0)    693       1 2722755  
   970   13.4  0.0  0.0  chr4              43054013 43054183 (35039532) C DNA13TA1_DR       DNA/TcMar-Tc1          (37)    281     111 2722756 *
  1090   18.4  1.9  3.9  chr4              43054137 43054183 (35039532) + EnSpm-6N1_DR      DNA/CMC-EnSpm          4015   4055  (5181) 2722757  
  2281    9.4  9.5  1.1  chr4              43054184 43054603 (35039112) C HATN10_DR         DNA/hAT-Ac              (0)    455       1 2722758  
   350   14.7 16.7  0.0  chr4              43054604 43054704 (35039011) C DNA13TA1_DR       DNA/TcMar-Tc1         (200)    118       1 2722759  
   347   10.8  0.6  1.2  chr4              43054845 43054917 (35038798) + hAT-N106B_DR      DNA/hAT-Ac              791    847   (181) 2722760  
  3436    8.5  4.5  6.7  chr4              43054996 43055700 (35038015) C DNA-5-8C_DR       DNA/hAT-hAT5            (0)    691       1 2722761  
   213    9.6 16.9  4.1  chr4              43055715 43055779 (35037936) + hAT-N106B_DR      DNA/hAT-Ac              909    981    (47) 2722762  
   390   17.6  4.3 11.4  chr4              43056036 43056176 (35037539) C BEL-64_DRe-I      LTR/Pao                (51)   3089    2958 2722763  
   353   13.3  0.0  7.2  chr4              43056600 43056688 (35037027) C Tx1-27_DR         LINE/L1-Tx1          (2301)    232     150 2722764  
   261    5.0 13.6  8.7  chr4              43056692 43056757 (35036958) C DNA-5-1_DR        DNA/hAT?              (670)     69       1 2722765  
   453   17.1  1.2  0.0  chr4              43056917 43056998 (35036717) C HATN1_DR          DNA/hAT               (344)     83       1 2722766  
   372   19.1  1.1  4.4  chr4              43056999 43057009 (35036706) + EnSpm-6N1_DR      DNA/CMC-EnSpm          2506   2595  (6641) 2722767  
   327   24.4  0.0  1.1  chr4              43057000 43057090 (35036625) C Copia4-I_DR       LTR/Copia            (1239)   2968    2879 2722768 *
   375   21.2  1.2  0.0  chr4              43057087 43057171 (35036544) + EnSpm-N40_DR      DNA/CMC-EnSpm          2413   2498  (2896) 2722769 *
  2037   10.7  4.0  1.9  chr4              43057098 43057449 (35036266) + SINE2-4_DR        SINE/tRNA-V-RTE           8    366     (5) 2722770  
   462   33.0  1.9  1.5  chr4              43057448 43057718 (35035997) C Copia4-I_DR       LTR/Copia            (1314)   2893    2622 2722768 *
   289   11.1 19.3  3.5  chr4              43057884 43058053 (35035662) C hAT-N102B_DR      DNA/hAT-Tip100        (222)    798     591 2722771  
   206    8.6  0.0  2.9  chr4              43058082 43058117 (35035598) C EnSpm-N6B_DR      DNA/CMC-EnSpm?         (68)   3182    3148 2722772  
  4150   10.6  5.8  2.1  chr4              43058132 43058923 (35034792) C MuDR-1_DR         DNA/MULE-NOF?        (5777)   1636     816 2722773  
  1533   10.2  6.3  0.0  chr4              43058914 43059168 (35034547) C MuDR-1_DR         DNA/MULE-NOF?        (7142)    271       1 2722774 *
   471   13.9  0.0  6.9  chr4              43059169 43059264 (35034451) + DNAX-20_DR        DNA/CMC-EnSpm           606    694     (0) 2722775  
   408   30.5  1.4  0.0  chr4              43059310 43059450 (35034265) C DNA25TWA2_DR      DNA                     (5)    797     655 2722776  
  7413    9.1  1.6  4.8  chr4              43059458 43060669 (35033046) C DNA-N35_DR        DNA                     (8)   1176       1 2722777  
  1352   12.4  0.3  7.7  chr4              43060676 43060981 (35032734) + REX1-3_DR         LINE/Rex-Babar            1    285  (2490) 2722778  
   282   10.3  0.0  0.0  chr4              43060963 43061001 (35032714) C DIRS-1-LTR_DR     LTR/Ngaro              (37)    585     547 2722779 *
   562   23.0  3.7  3.7  chr4              43061109 43061636 (35032079) + SAT-7_DR          Satellite                 1    528     (0) 2722780  
   532   28.2  0.0  0.0  chr4              43061682 43061844 (35031871) + SAT-7_DR          Satellite                 5    167     (1) 2722780  
   249   22.2  9.8  2.0  chr4              43062061 43062152 (35031563) + ANGEL             DNA/Kolobok               3    101   (208) 2722781  
   521   19.1  0.0  1.7  chr4              43062160 43062276 (35031439) C ANGEL             DNA/Kolobok           (194)    115       1 2722781  
   597   16.0 11.6  1.1  chr4              43062281 43062458 (35031257) C LOOPERN4_DR       DNA/Kolobok-T2          (0)   1049     734 2722782  
   855   12.2  0.0  0.0  chr4              43062605 43062735 (35030980) + SINE2-5_DR        SINE/tRNA-V-RTE         150    280     (2) 2722783  
   817   15.5  1.4  0.0  chr4              43062736 43062752 (35030963) + DNA8-25_DR        DNA                    2033   2182  (1785) 2722784  
   435    6.7  0.0  0.0  chr4              43062925 43062984 (35030731) C HATN10_DR         DNA/hAT-Ac            (269)    186     127 2722785  
  1949   10.0 24.1  2.6  chr4              43063054 43063473 (35030242) C hAT-N178_DR       DNA/hAT-Ac              (0)   1707    1200 2722786  
  2959    4.5  2.1  2.8  chr4              43063474 43063906 (35029809) C piggyBac-N4_DR    DNA/PiggyBac            (0)   1323     894 2722787  
  4664    5.4  9.0  0.8  chr4              43063930 43064652 (35029063) + DNA-6-N2_DR       DNA                    3843   4624   (432) 2722788  
  3375    0.9  2.8  1.4  chr4              43064654 43065085 (35028630) + CR1-12_DR         LINE/L2                1303   1740     (0) 2722789  
  1675    7.8  0.4  0.0  chr4              43065103 43065333 (35028382) C DNA-6-N2_DR       DNA                  (4619)    437     206 2722790  
   280   23.9  0.0  0.0  chr4              43065300 43065310 (35028405) C Helitron-N4_DR    RC/Helitron           (606)    557     547 2722791 *
   493    9.8  0.5  0.2  chr4              43065311 43065395 (35028320) + TDR9              DNA                       2     69   (139) 2722792  
   441   15.8  3.9  2.9  chr4              43065326 43065429 (35028286) + HATN17_DR         DNA/hAT-Tip100          408    512  (1035) 2722793 *
  1080   18.8  0.0  0.0  chr4              43065379 43065575 (35028140) C Harbinger-N31_DR  DNA/PIF-Harbinger      (61)    624     428 2722794  
  1975   12.1  6.4  4.3  chr4              43065584 43065973 (35027742) C Harbinger-1N1_DR  DNA/PIF-Harbinger    (1256)    401       4 2722795  
   618   12.9 15.1  0.0  chr4              43065984 43066122 (35027593) C DNA13TA1_DR       DNA/TcMar-Tc1          (37)    281     122 2722796 *
  1614   20.0  2.8  4.4  chr4              43066058 43066124 (35027591) C DNA8-28_DR        DNA/hAT              (3664)   3478    3419 2722797  
  2619    6.6  1.1  1.6  chr4              43066125 43066494 (35027221) + SINE2-3_DR        SINE/tRNA-V-RTE           1    368     (0) 2722798  
  2119   10.1  3.6  0.0  chr4              43066542 43066897 (35026818) + Gypsy-31-LTR_DR   LTR/Gypsy               339    707   (247) 2722799  
  8100    4.7  1.0  0.7  chr4              43066898 43067978 (35025737) C HARBINGERN3B_DR   DNA/PIF-Harbinger       (0)   1084       1 2722800  
  1258   10.3  2.0  0.4  chr4              43067979 43068222 (35025493) + Gypsy-31-LTR_DR   LTR/Gypsy               707    954     (0) 2722799  
  1618   14.1 15.8  0.9  chr4              43068223 43068611 (35025104) C HATN10_DR         DNA/hAT-Ac              (8)    447       1 2722801  
   224   17.1  0.0  0.0  chr4              43068618 43068658 (35025057) C DNA13TA1_DR       DNA/TcMar-Tc1         (277)     41       1 2722796  
   246   16.4  1.8  0.0  chr4              43068813 43068867 (35024848) + hAT-N106B_DR      DNA/hAT-Ac              792    847   (181) 2722802  
  1500   12.9 11.8  7.4  chr4              43068939 43069457 (35024258) C DNA-5-8C_DR       DNA/hAT-hAT5           (97)    594      55 2722803  
  1338   12.1 13.1  3.5  chr4              43069649 43069938 (35023777) C DNA9-3_DR         DNA/MULE-MuDR?       (1431)   9948    9632 2722804 *
  1746    5.5  5.9  0.0  chr4              43069692 43069945 (35023770) C SINE2-3_DR        SINE/tRNA-V-RTE        (99)    269       1 2722805  
  1112   13.7  6.2  3.2  chr4              43069946 43069984 (35023731) + MuDR-2_DR         DNA/MULE-MuDR         20238  20283  (3650) 2722806  
   259   10.5  0.0  0.0  chr4              43070212 43070249 (35023466) + Kolobok-3_DR      DNA/Kolobok-T2          798    835  (5131) 2722807  
  1050   10.0 17.8  1.8  chr4              43070250 43070447 (35023268) C EnSpm-10_DR       DNA/CMC-EnSpm        (5590)    702     437 2722808  
   389   17.7  4.1  1.0  chr4              43070474 43070570 (35023145) C BEL-64_DRe-I      LTR/Pao                (51)   3089    2990 2722809  
   200   10.0  5.0  0.0  chr4              43070669 43070708 (35023007) + hAT-N64B_DR       DNA/hAT-Ac             1113   1154  (2645) 2722810 *
  1652   10.6  1.4  0.4  chr4              43070674 43070948 (35022767) C EnSpm-N3B_DR      DNA/CMC-EnSpm        (2421)   1313    1036 2722811  
   477   13.9  1.8  3.6  chr4              43071311 43071422 (35022293) C Tx1-27_DR         LINE/L1-Tx1          (2301)    232     123 2722812  
  1072    5.9  0.0  0.0  chr4              43071511 43071645 (35022070) + DNA-6-N2_DR       DNA                    3469   3603  (1453) 2722813  
   248   26.5  5.0  1.9  chr4              43071810 43071909 (35021806) C DNA-N33_DR        DNA                  (1005)    698     596 2722814 *
   340   17.4  0.0  6.2  chr4              43071826 43071836 (35021879) + TE-X-13_DR        Unknown                1107   1112  (1313) 2722815  
   384   17.2 10.8  0.0  chr4              43071837 43071929 (35021786) C ANGEL             DNA/Kolobok             (0)    309     207 2722816  
  1122   14.1  3.4  1.4  chr4              43072004 43072212 (35021503) + Kolobok-N10B_DR   DNA/Kolobok               4    216    (55) 2722817  
   287   10.4  0.0 14.3  chr4              43072253 43072308 (35021407) C Merlin-2_DR       DNA/Merlin           (3774)  10147   10099 2722818  
   253   17.0  0.0  1.7  chr4              43072329 43072388 (35021327) C Tx1-19_DR         LINE/L1-Tx1            (18)   5363    5305 2722819 *
   294   16.0  0.0  0.0  chr4              43072379 43072428 (35021287) + Merlin-1_DR       DNA/Merlin             1505   1554  (8973) 2722820 *
  1643   13.7 12.1  0.6  chr4              43072417 43072738 (35020977) C SINE2-4_DR        SINE/tRNA-V-RTE         (0)    371      13 2722821  
  1276   23.9  3.5  4.6  chr4              43072751 43073374 (35020341) C Harbinger-5_DR    DNA/PIF-Harbinger    (3639)   3020    2484 2722822  
   220   17.3 23.5  0.0  chr4              43073999 43074079 (35019636) + hAT-N92_DR        DNA/hAT-Ac                1    100  (1475) 2722823  
  1285   19.1  3.9  1.4  chr4              43074227 43074582 (35019133) + CryptonV-3_DR     DNA/Crypton-V          6516   6880 (16573) 2722824  
   317   12.8  0.0  0.0  chr4              43074775 43074821 (35018894) C DNA-X-2B_DR       DNA                   (315)    124      78 2722825  
   236   26.2  6.7  0.9  chr4              43074858 43074961 (35018754) + Copia1-I_DR       LTR/Copia              2503   2612  (1445) 2722826  
   217   10.9  3.5  5.3  chr4              43074997 43075054 (35018661) + Tx1-27_DR         LINE/L1-Tx1             134    190  (2343) 2722827  
   434   13.9  1.7  6.4  chr4              43075311 43075425 (35018290) C Rex1-50_DR        LINE/Rex-Babar         (11)   2438    2329 2722828  
   412   18.4  4.3 11.4  chr4              43075755 43075895 (35017820) + BEL-64_DRe-I      LTR/Pao                2958   3089    (51) 2722829  
   210   22.0  8.5  0.0  chr4              43076124 43076182 (35017533) + L2-9_DRe          LINE/L2                3291   3354    (25) 2722830  
   217   18.6  5.4  5.4  chr4              43076368 43076441 (35017274) C hAT-N106_DR       DNA/hAT-Ac             (32)    763     690 2722831  
  3377    9.0  4.8  7.1  chr4              43076455 43077148 (35016567) + DNA-5-8C_DR       DNA/hAT-hAT5              4    691     (0) 2722832  
   268   13.7 10.0  0.2  chr4              43077228 43077295 (35016420) C hAT-N106B_DR      DNA/hAT-Ac            (181)    847     783 2722831  
   353   20.2  8.3  0.0  chr4              43077434 43077542 (35016173) + DNA13TA1_DR       DNA/TcMar-Tc1             1    118   (200) 2722833  
  2093    9.8  3.1  2.2  chr4              43077544 43077898 (35015817) + HATN10_DR         DNA/hAT-Ac                2    359    (96) 2722834  
  2701   15.3  1.4  5.7  chr4              43077906 43078468 (35015247) + Harbinger-1N1_DR  DNA/PIF-Harbinger       572   1111   (546) 2722835 *
  9213    4.2  0.0  0.2  chr4              43078457 43079576 (35014139) C L1-71_DR          LINE/L1                 (2)   1367     250 2722836  
  1610    1.1  0.0  0.0  chr4              43079676 43079858 (35013857) C Mariner-N10_DR    DNA/TcMar-Tc2           (0)   1849    1667 2722837  
  9880    1.5  0.7  0.1  chr4              43079859 43080989 (35012726) C ERV1-5_DR-LTR     LTR/ERV1                (0)   1138       1 2722838  
 13809    2.6  2.1  0.2  chr4              43080990 43082628 (35011087) C Mariner-N10_DR    DNA/TcMar-Tc2         (179)   1670       2 2722837  
   430   32.7  3.3  3.4  chr4              43082632 43083181 (35010534) C L1-42_DR          LINE/L1              (1597)   4092    3543 2722839 *
   494   23.9  0.0  1.5  chr4              43083170 43083188 (35010527) + CryptonV-N5_DR    DNA/Crypton-V         12544  12677 (11860) 2722840  
   816   11.1  0.0  0.0  chr4              43083189 43083305 (35010410) C hAT-N141_DR       DNA/hAT-Charlie         (0)    194      78 2722841  
   305   35.3  0.8  4.3  chr4              43083310 43083575 (35010140) C L1-111_DR         LINE/L1              (2399)   3183    2927 2722842  
   456    9.1 36.6  2.0  chr4              43083678 43083789 (35009926) C Rex1-38_DRe       LINE/Rex-Babar       (3220)    243      94 2722843  
  7502    2.4  2.7  2.7  chr4              43083790 43084725 (35008990) C hAT-N45_DR        DNA/hAT?                (0)    936       1 2722844  
   520   10.4  4.0  3.0  chr4              43084727 43084825 (35008890) C Rex1-38_DRe       LINE/Rex-Babar       (3363)    100       1 2722843  
   370   30.5  2.5  2.0  chr4              43084768 43085084 (35008631) C L1-111_DR         LINE/L1              (3067)   2652    2092 2722842 *
  5947   12.4 11.9  0.5  chr4              43085109 43086235 (35007480) + Kolobok-4N1_DR    DNA/Kolobok-T2            1   1255   (414) 2722845  
   802   16.8  0.6  4.3  chr4              43086240 43086407 (35007308) + Kolobok-4N1_DR    DNA/Kolobok-T2         1424   1585    (84) 2722846  
   259   19.8  8.9  9.9  chr4              43086476 43086587 (35007128) + DNA8-4A_DR        DNA/hAT-Charlie         736    846    (73) 2722847  
   878   16.9  0.6  2.3  chr4              43086601 43086776 (35006939) + DNA2-7_DR         DNA                    7156   7328  (2322) 2722848  
   204   21.1  8.8  0.0  chr4              43087275 43087331 (35006384) + hAT-N64B_DR       DNA/hAT-Ac             2869   2930   (869) 2722849  
   202   23.7  8.2  0.0  chr4              43087332 43087371 (35006344) + DNA9-5_DR         DNA                    2889   2993  (1934) 2722850  
   614   12.2  2.8  0.0  chr4              43087394 43087499 (35006216) + L2-5_DRe          LINE/L2                2112   2220     (7) 2722851  
  7333    5.3  2.8  1.8  chr4              43087500 43088500 (35005215) + LOOPERN3_DR       DNA/Kolobok-T2            1   1011     (0) 2722852  
  1374    7.7  0.1  0.2  chr4              43088651 43089603 (35004112) C SAT-7_DR          Satellite              (59)    952       1 2722853  
   267   10.3  0.0  0.0  chr4              43089606 43089644 (35004071) + Harbinger-N10_DR  DNA/PIF-Harbinger         1     39   (289) 2722854 *
  1372   15.9  5.1  0.0  chr4              43089642 43089898 (35003817) + Kolobok-4N1_DR    DNA/Kolobok-T2          191    460  (1209) 2722855  
   858   10.5 39.0  0.0  chr4              43089897 43090096 (35003619) + Kolobok-4N1_DR    DNA/Kolobok-T2          854   1131   (538) 2722856 *
  1777    1.0  0.5  0.0  chr4              43090133 43090332 (35003383) C hAT-N163B_DR      DNA/hAT-Charlie         (0)    877     677 2722857  
  3263    1.5  6.7  0.2  chr4              43090334 43090734 (35002981) C hAT-N163_DR       DNA/hAT-Charlie       (554)    427       1 2722858  
   379    5.1  3.3  3.3  chr4              43090735 43090795 (35002920) + Kolobok-4N1_DR    DNA/Kolobok-T2         1448   1508   (161) 2722859  
   495   15.3  3.5  0.0  chr4              43090803 43090887 (35002828) C DNA-N22_DR        DNA                   (130)    638     551 2722860  
   694   10.3 15.0  0.7  chr4              43090899 43091025 (35002690) C DNA-N22_DR        DNA                   (375)    393     249 2722860  
   915   20.7  4.5 12.2  chr4              43091174 43091552 (35002163) + Gypsy50-LTR_DR    LTR/Gypsy                 1    353     (0) 2722861  
  1888   19.8  7.6  0.2  chr4              43091568 43091973 (35001742) C EXPANDER1_DR      LINE/RTE-BovB         (389)   2976    2541 2722862  
   205   13.2  0.0  0.0  chr4              43092026 43092063 (35001652) C DNA-6-N8_DR       DNA                     (9)   2299    2262 2722863  
   315    8.5  6.4  0.0  chr4              43092133 43092179 (35001536) + L2-2_DRe          LINE/L2                   3     52  (4186) 2722864 *
  7742   10.6  4.2  1.5  chr4              43092166 43093374 (35000341) + L2-2_DRe          LINE/L2                 741   1981  (2257) 2722864  
   387   10.3  0.0  0.0  chr4              43093424 43093481 (35000234) + tRNA-Pro-CCA      tRNA                      1     58    (17) 2722865  
   365   26.7  0.0  0.0  chr4              43093566 43093640 (35000075) + tRNA-Pro-CCY      tRNA                      1     75     (0) 2722866  
   293    2.6  0.0  0.0  chr4              43093727 43093765 (34999950) + tRNA-Pro-CCY      tRNA                      1     39    (36) 2722867  
  1471    7.4  0.5  2.5  chr4              43093845 43094052 (34999663) C TDR19C            DNA/hAT-Charlie       (192)    204       1 2722868  
   370   12.3  0.0  1.8  chr4              43094053 43094109 (34999606) + tRNA-Pro-CCG      tRNA                     17     72     (3) 2722869  
  2231    6.1  0.0  0.0  chr4              43094186 43094463 (34999252) C HARBINGERN3B_DR   DNA/PIF-Harbinger       (0)   1084     807 2722870  
  1673   23.9  4.5  4.5  chr4              43094460 43095038 (34998677) + hAT-N165_DR       DNA/hAT-Ac               88    666   (708) 2722871 *
   300   23.0  0.0  0.0  chr4              43095827 43095991 (34997724) + G-rich            Low_complexity           13    177     (0) 2722872  
 56509    0.8  2.3  0.9  chr4              43096111 43102726 (34990989) + DNA6-10_DR        DNA                       1   6706     (0) 2722873  
   397   35.6  0.7  2.0  chr4              43103050 43103358 (34990357) + piggyBac-1_DR     DNA/PiggyBac            816   1120  (1009) 2722874  
   252   35.9  0.0  0.0  chr4              43103590 43103706 (34990009) + piggyBac-1_DR     DNA/PiggyBac           1332   1448   (681) 2722875  
  1442   20.8  4.9  3.9  chr4              43104337 43104850 (34988865) C piggyBac-N15_DR   DNA/PiggyBac?         (774)    595      77 2722876  
  1622   17.9  4.4  4.2  chr4              43104878 43105331 (34988384) C piggyBac-N15_DR   DNA/PiggyBac?         (914)    455       1 2722877  
 18712    3.0  8.7  0.1  chr4              43105332 43107771 (34985944) C L2-1_DR           LINE/L2               (879)   4106    1458 2722878  
   202   11.4  2.9  0.0  chr4              43107763 43107773 (34985942) + CryptonV-1_DR     DNA/Crypton-V         12804  12815  (5058) 2722879 *
   549    4.5  0.0  0.0  chr4              43107774 43107839 (34985876) + Harbinger3N_DR    DNA/PIF-Harbinger         1     66  (1078) 2722880  
  6625    4.4  3.8  1.1  chr4              43107843 43108695 (34985020) + Harbinger3N_DR    DNA/PIF-Harbinger       270   1144     (0) 2722881  
 12101    3.7  0.9  0.2  chr4              43108696 43110143 (34983572) C L2-1_DR           LINE/L2              (3527)   1458       1 2722878  
   321    2.6  0.0  0.0  chr4              43110452 43110490 (34983225) + tRNA-Pro-CCY      tRNA                      1     39    (36) 2722882  
   552    6.9  0.0  0.0  chr4              43110563 43110634 (34983081) + tRNA-Pro-CCG      tRNA                      1     72     (3) 2722883  
   342   27.8  0.0  0.0  chr4              43110747 43110818 (34982897) + tRNA-Pro-CCY      tRNA                      1     72     (3) 2722884  
   277    7.7  0.0  0.0  chr4              43110932 43110970 (34982745) + tRNA-Pro-CCY      tRNA                      1     39    (36) 2722885  
   457   12.5  0.0  0.0  chr4              43111034 43111105 (34982610) + tRNA-Pro-CCG      tRNA                      1     72     (3) 2722886  
   343   29.2  0.0  0.0  chr4              43111217 43111288 (34982427) + tRNA-Pro-CCY      tRNA                      1     72     (3) 2722887  
   453   14.3  0.0  0.0  chr4              43111403 43111472 (34982243) + tRNA-Pro-CCY      tRNA                      2     71     (4) 2722888  
   602    2.8  0.0  0.0  chr4              43111586 43111657 (34982058) + tRNA-Pro-CCY      tRNA                      1     72     (3) 2722889  
   275    5.1  0.0  0.0  chr4              43111958 43111996 (34981719) + tRNA-Pro-CCY      tRNA                      1     39    (36) 2722890  
   586    5.6  0.0  0.0  chr4              43112069 43112140 (34981575) + tRNA-Pro-CCG      tRNA                      1     72     (3) 2722891  
   358   26.4  0.0  0.0  chr4              43112253 43112324 (34981391) + tRNA-Pro-CCY      tRNA                      1     72     (3) 2722892  
   277    7.7  0.0  0.0  chr4              43112438 43112476 (34981239) + tRNA-Pro-CCY      tRNA                      1     39    (36) 2722893  
   451   13.9  0.0  0.0  chr4              43112540 43112611 (34981104) + tRNA-Pro-CCG      tRNA                      1     72     (3) 2722894  
   368   27.8  0.0  0.0  chr4              43112723 43112794 (34980921) + tRNA-Pro-CCY      tRNA                      1     72     (3) 2722895  
   415   17.1  0.0  0.0  chr4              43112909 43112978 (34980737) + tRNA-Pro-CCY      tRNA                      2     71     (4) 2722896  
   576    5.6  0.0  0.0  chr4              43113092 43113163 (34980552) + tRNA-Pro-CCY      tRNA                      1     72     (3) 2722897  
   609    2.8  0.0  0.0  chr4              43113463 43113534 (34980181) + tRNA-Pro-CCG      tRNA                      1     72     (3) 2722898  
   336   29.2  0.0  0.0  chr4              43113647 43113718 (34979997) + tRNA-Pro-CCY      tRNA                      1     72     (3) 2722899  
   257   10.3  0.0  0.0  chr4              43113832 43113870 (34979845) + tRNA-Pro-CCY      tRNA                      1     39    (36) 2722900  
   439   13.9  0.0  0.0  chr4              43113934 43114005 (34979710) + tRNA-Pro-CCY      tRNA                      1     72     (3) 2722901  
   328   26.8  1.4  1.4  chr4              43114117 43114188 (34979527) + tRNA-Pro-CCG      tRNA                      1     72     (3) 2722902  
   434   14.3  0.0  0.0  chr4              43114303 43114372 (34979343) + tRNA-Pro-CCY      tRNA                      2     71     (4) 2722903  
   601    1.4  0.0  0.0  chr4              43114486 43114557 (34979158) + tRNA-Pro-CCY      tRNA                      1     72     (3) 2722904  
   613    1.4  0.0  0.0  chr4              43114858 43114929 (34978786) + tRNA-Pro-CCG      tRNA                      1     72     (3) 2722905  
   334   27.8  0.0  0.0  chr4              43115042 43115113 (34978602) + tRNA-Pro-CCY      tRNA                      1     72     (3) 2722906  
   418   14.7  0.0  0.0  chr4              43115230 43115297 (34978418) + tRNA-Pro-CCY      tRNA                      4     71     (4) 2722907  
   600    1.4  0.0  0.0  chr4              43115411 43115482 (34978233) + tRNA-Pro-CCY      tRNA                      1     72     (3) 2722908  
   568    5.6  0.0  0.0  chr4              43115782 43115853 (34977862) + tRNA-Pro-CCG      tRNA                      1     72     (3) 2722909  
   373   25.0  0.0  0.0  chr4              43115966 43116037 (34977678) + tRNA-Pro-CCY      tRNA                      1     72     (3) 2722910  
   257   10.3  0.0  0.0  chr4              43116151 43116189 (34977526) + tRNA-Pro-CCY      tRNA                      1     39    (36) 2722911  
   482   11.1  0.0  0.0  chr4              43116253 43116324 (34977391) + tRNA-Pro-CCY      tRNA                      1     72     (3) 2722912  
   343   29.2  0.0  0.0  chr4              43116436 43116507 (34977208) + tRNA-Pro-CCY      tRNA                      1     72     (3) 2722913  
   423   15.7  0.0  0.0  chr4              43116622 43116691 (34977024) + tRNA-Pro-CCY      tRNA                      2     71     (4) 2722914  
   606    2.8  0.0  0.0  chr4              43116805 43116876 (34976839) + tRNA-Pro-CCY      tRNA                      1     72     (3) 2722915  
   315   29.2  0.0  0.0  chr4              43116991 43117062 (34976653) + tRNA-Pro-CCY      tRNA                      1     72     (3) 2722916  
   245   21.4  0.0  0.0  chr4              43117177 43117218 (34976497) + CryptonV-N5_DR    DNA/Crypton-V         12547  12588 (11949) 2722917  
   230    6.7  0.0  0.0  chr4              43117218 43117247 (34976468) + MOSAT-2_DR        Satellite              1287   1316   (287) 2722918 *
   203   11.4  0.0  0.0  chr4              43117246 43117280 (34976435) + DNA-6-N7_DR       DNA/TcMar              1356   1390  (2854) 2722919 *
  6329    4.9  1.1  0.4  chr4              43117252 43118071 (34975644) C Mariner-N33_DR    DNA/TcMar-ISRm11        (4)   1152     327 2722920  
  2084    8.0  0.6  0.6  chr4              43118078 43118405 (34975310) + MOSAT-2_DR        Satellite                 1    328     (1) 2722918  
   233   10.8  0.0  0.0  chr4              43118515 43118551 (34975164) + MOSAT-2_DR        Satellite                45     81  (1522) 2722921  
  4414    7.4  0.2  0.0  chr4              43118564 43119164 (34974551) C MOSAT-2_DR        Satellite             (893)    602       1 2722922  
   214   25.8  4.5  0.0  chr4              43119275 43119340 (34974375) C Gypsy-219_DR-I    LTR/Gypsy            (3054)   3255    3187 2722923  
  9841    8.1  2.3  0.6  chr4              43119341 43120680 (34973035) C MOSAT-2_DR        Satellite            (1562)   1430       1 2722922  
   667    6.8 63.2  0.0  chr4              43120681 43120870 (34972845) C Harbinger-N11_DR  DNA/PIF-Harbinger       (0)   1211     902 2722924  
 10307    5.4  3.2  1.3  chr4              43120875 43122311 (34971404) + Gypsy-16-LTR_DR   LTR/Gypsy                 1   1464   (426) 2722925  
  1950   14.9  7.4  0.3  chr4              43122308 43122657 (34971058) C MOSAT-2_DR        Satellite             (557)   1046     672 2722926 *
  2178   10.5  4.2  0.3  chr4              43122656 43122989 (34970726) + Harbinger-5N1B_DR DNA/PIF-Harbinger        19    365  (1581) 2722927  
   283   10.3  0.0  0.0  chr4              43122989 43123027 (34970688) + Kolobok-1N1_DR    DNA/Kolobok-T2         1227   1265   (158) 2722928 *
  4317    9.9  2.6  0.3  chr4              43123019 43123637 (34970078) + L2-2_DRe          LINE/L2                3603   4235     (3) 2722929  
  1022    6.7  6.7  0.0  chr4              43123634 43123782 (34969933) + Kolobok-1N1_DR    DNA/Kolobok-T2         1265   1423     (0) 2722930 *
   329   19.6  4.3  0.0  chr4              43123843 43123936 (34969779) C EnSpm-7_DR        DNA/CMC-EnSpm        (3837)   7197    7092 2722931  
   229   22.9  0.8  8.1  chr4              43123844 43123864 (34969851) + Mariner-N41_DR    DNA/TcMar-Fot1          411    469   (379) 2722932 *
   406    3.6  0.0 22.0  chr4              43123865 43123936 (34969779) C hAT-N202_DR       DNA/hAT-Tip100       (1704)    181     123 2722933  
   276   21.5  0.0  0.0  chr4              43123868 43123946 (34969769) + hAT-N131_DR       DNA/hAT-Ac              251    329  (1735) 2722934 *
   229   22.9  0.8  8.1  chr4              43123947 43123962 (34969753) + Mariner-N41_DR    DNA/TcMar-Fot1          470    521   (327) 2722932  
  9700    3.6  0.0  0.1  chr4              43124765 43125909 (34967806) C Harbinger3N_DR    DNA/PIF-Harbinger       (0)   1144       1 2722935  
   340   21.5  0.0  0.0  chr4              43126021 43126085 (34967630) C tRNA-Arg-AGG      tRNA                    (6)     70       6 2722936  
   404   20.6  0.0  0.0  chr4              43126403 43126470 (34967245) C tRNA-Arg-AGG      tRNA                    (6)     70       3 2722937  
   447   12.3  0.0  0.0  chr4              43126715 43126779 (34966936) C tRNA-Arg-AGG      tRNA                    (6)     70       6 2722938  
   536   11.1  0.0  0.0  chr4              43126920 43126991 (34966724) + tRNA-Pro-CCA      tRNA                      1     72     (3) 2722939  
   474   11.8  0.0  0.0  chr4              43127408 43127475 (34966240) C tRNA-Arg-AGG      tRNA                    (6)     70       3 2722940  
   362   25.0  0.0  0.0  chr4              43128025 43128092 (34965623) C tRNA-Arg-AGG      tRNA                    (6)     70       3 2722941  
 23542    2.6  1.2  0.2  chr4              43128277 43131148 (34962567) C EnSpm-4N1_DR      DNA/CMC-EnSpm           (0)   2901       1 2722942  
   534    8.3  0.0  0.0  chr4              43131303 43131374 (34962341) + tRNA-Pro-CCY      tRNA                      1     72     (3) 2722943  
  2220    8.9  2.7  0.6  chr4              43131517 43131844 (34961871) + Rex1-40_DRe       LINE/Rex-Babar         2856   3190   (159) 2722944  
  1772   11.7  1.9  0.4  chr4              43133914 43134162 (34959553) + Dada-U1A_DR       DNA/Dada               2448   2700  (8279) 2722945  
   546    7.5  0.0  1.2  chr4              43134163 43134243 (34959472) + EnSpm-4N1_DR      DNA/CMC-EnSpm             1     80  (2821) 2722946 *
  5416    8.5  6.2  0.8  chr4              43134239 43135107 (34958608) + EnSpm-4N1_DR      DNA/CMC-EnSpm           830   1745  (1156) 2722947  
  1411    4.5  1.0  3.5  chr4              43135106 43135313 (34958402) + EnSpm-4N1_DR      DNA/CMC-EnSpm          2024   2226   (675) 2722948 *
 16806    4.2  6.9  1.1  chr4              43135333 43137546 (34956169) + Dada-U1A_DR       DNA/Dada               2708   5047  (5932) 2722949 *
 23714    4.3  6.3  3.2  chr4              43137546 43140830 (34952885) + Dada-U1A_DR       DNA/Dada               7597  10979     (0) 2722950  
 10177    3.2  0.0  0.6  chr4              43140832 43142033 (34951682) C SAT-17_DR         Satellite            (1640)   2275    1081 2722951  
  2011    1.3  0.0  0.4  chr4              43142030 43142264 (34951451) C DNA-8-10_DR       DNA                     (0)    234       1 2722952 *
 11210    3.1  0.0  0.5  chr4              43142265 43143588 (34950127) C SAT-17_DR         Satellite            (1518)   2397    1081 2722953  
  2038    0.8  0.0  0.4  chr4              43143585 43143819 (34949896) C DNA-8-10_DR       DNA                     (0)    234       1 2722954 *
  1086    8.5  1.3  1.3  chr4              43143820 43143974 (34949741) C SAT-17_DR         Satellite            (2823)   1092     938 2722953 *
  7549    9.8  0.2  1.5  chr4              43143947 43145040 (34948675) + Dada-U1A_DR       DNA/Dada                  1   1080  (9899) 2722955  
  1433    6.5  0.4 16.3  chr4              43145039 43145293 (34948422) + MuDR-1_DR         DNA/MULE-NOF?          5042   5261  (2152) 2722956 *
  2651    4.2  3.6  0.0  chr4              43145294 43145626 (34948089) + ERVN1-LTR_DR      LTR                       1    345     (0) 2722957  
  4636    3.9  2.2  0.2  chr4              43145627 43146213 (34947502) + ERVN1-I_DR        LTR                       1    599    (61) 2722957  
   809    6.6  0.9  0.0  chr4              43146217 43146322 (34947393) + ERVN1-LTR_DR      LTR                     239    345     (0) 2722957  
  3927    5.6  5.0  0.2  chr4              43146329 43146868 (34946847) C L2-41_DRe         LINE/L2              (2139)   1425     860 2722958  
  3437    4.2  0.0  0.0  chr4              43146868 43147319 (34946396) + Tx1-48_DR         LINE/L1-Tx1            4656   5107   (430) 2722959 *
  1567    6.1  1.9  0.0  chr4              43147320 43147531 (34946184) C hAT-N54_DR        DNA/hAT-Ac              (0)   1689    1474 2722960  
   687    3.7  0.0  0.0  chr4              43147535 43147616 (34946099) C hAT-N54_DR        DNA/hAT-Ac           (1607)     82       1 2722961  
  2723    5.2  0.3  0.0  chr4              43147617 43147979 (34945736) + Tx1-48_DR         LINE/L1-Tx1            5100   5463    (74) 2722959  
   276    4.9 12.2  0.0  chr4              43147991 43148031 (34945684) + U6                snRNA                    19     64    (43) 2722962  
   775    5.0  0.0  0.0  chr4              43148032 43148130 (34945585) + Dada-U6N1_DR      DNA/Dada                  1     99  (2302) 2722963 *
   902    2.8  0.0  0.0  chr4              43148123 43148230 (34945485) + Dada-U6N1_DR      DNA/Dada               2294   2401     (0) 2722964  
 19372    1.4  2.0  0.3  chr4              43148237 43150598 (34943117) C Dada-U6N1_DR      DNA/Dada                (0)   2401       1 2722965  
   295   10.0  0.0  0.0  chr4              43150599 43150638 (34943077) + U6                snRNA                    65    104     (3) 2722962  
 19725    3.0  2.4  0.1  chr4              43150913 43153352 (34940363) C DNA-2-8_DR        DNA/CMC-EnSpm           (0)   2496       1 2722966  
 26504    1.1  1.1  0.3  chr4              43153353 43156383 (34937332) C L1-83_DR          LINE/L1              (2556)   3055       1 2722967  
   599    7.2  0.0  1.2  chr4              43156384 43156467 (34937248) + DNA-8-11B_DR      DNA/hAT-Blackjack      1138   1220     (0) 2722968  
   467   22.0  0.0  0.0  chr4              43156468 43156483 (34937232) + EnSpm-3_DR        DNA/CMC-EnSpm          1559   1658  (6790) 2722969  
  1346   10.4  0.5  0.4  chr4              43156549 43157548 (34936167) + SAT-7_DR          Satellite                 1   1001     (1) 2722970  
   694    9.7  2.6  0.0  chr4              43157827 43157939 (34935776) C L2-5_DRe          LINE/L2                 (0)   2227    2112 2722971  
  1981   10.8  3.1  2.8  chr4              43158010 43158361 (34935354) + Gypsy50-LTR_DR    LTR/Gypsy                 1    353     (0) 2722972  
  4611    7.5  1.9  0.3  chr4              43158469 43159092 (34934623) + Rex1-40_DRe       LINE/Rex-Babar          513   1146  (2203) 2722973 *
  4923    8.1  1.7  1.0  chr4              43159076 43159771 (34933944) + DIRS-N2_DR        LTR/Ngaro              3787   4487  (1542) 2722974 *
 10167    7.5  8.4  1.3  chr4              43159754 43161217 (34932498) + Rex1-40_DRe       LINE/Rex-Babar         1116   2681   (668) 2722973  
  7841    8.3  1.8  2.2  chr4              43161218 43162400 (34931315) C Harbinger-1N1_DR  DNA/PIF-Harbinger       (0)   1657     480 2722975  
  2187    3.3  6.9  0.7  chr4              43162401 43162676 (34931039) + EnSpm-4N1_DR      DNA/CMC-EnSpm             1    293  (2608) 2722976  
 11172    4.4  8.1  1.0  chr4              43162677 43164223 (34929492) C Harbinger-1N1_DR  DNA/PIF-Harbinger       (0)   1657       1 2722977  
   213   20.2 10.4  7.1  chr4              43164148 43164243 (34929472) + ENSPM-6_DR        DNA/CMC-EnSpm          6454   6552 (26064) 2722978 *
 20742    2.6  2.3  0.1  chr4              43164217 43166777 (34926938) + EnSpm-4N1_DR      DNA/CMC-EnSpm           284   2901     (0) 2722979  
  3491    7.3  0.8  1.5  chr4              43166778 43167261 (34926454) C Harbinger-1N1_DR  DNA/PIF-Harbinger    (1176)    481       1 2722975  
  1250    4.6  0.0  0.0  chr4              43167262 43167413 (34926302) + Rex1-40_DRe       LINE/Rex-Babar         2679   2830   (519) 2722980  
 22396    2.9  3.5  0.4  chr4              43167414 43170227 (34923488) C EnSpm-4N1_DR      DNA/CMC-EnSpm           (0)   2901       1 2722981  
   254    0.0  0.0  0.0  chr4              43170228 43170257 (34923458) + Rex1-40_DRe       LINE/Rex-Babar         2829   2858   (491) 2722980 *
  8312    5.7  3.7  2.9  chr4              43170257 43171406 (34922309) + LOOPERN2_DR       DNA/Kolobok-T2          217   1375     (0) 2722982  
  5371    9.9 10.5  0.4  chr4              43171407 43172268 (34921447) + L1-71_DR          LINE/L1                 419   1367     (2) 2722983  
   937   12.6  3.4  2.2  chr4              43172264 43172442 (34921273) + CryptonV-N1_DR    DNA/Crypton-V          8263   8443  (1608) 2722984 *
  3705   10.1  1.1  0.0  chr4              43172472 43173007 (34920708) + ERV1-N4-LTR_DR    LTR                      16    557   (264) 2722985  
  8450    2.3  1.3  2.6  chr4              43173013 43174069 (34919646) C hAT-N53_DR        DNA/hAT-Ac              (0)   3680    2637 2722986  
 11869    6.2  3.6  0.9  chr4              43174070 43175714 (34918001) C hAT-N202_DR       DNA/hAT-Tip100          (0)   1885     196 2722987  
  3322    9.4  3.5  0.4  chr4              43175422 43175942 (34917773) C Mariner-N38_DR    DNA/TcMar-Tc1          (10)    537       1 2722988 *
  2662   16.9  3.7  5.0  chr4              43175943 43176050 (34917665) C Helitron-N3B_DR   RC/Helitron           (945)   5659    5039 2722989  
  1323    3.6  0.0  1.2  chr4              43175964 43176130 (34917585) C hAT-N202_DR       DNA/hAT-Tip100       (1720)    165       1 2722987 *
 22132    1.0  2.7  0.2  chr4              43176131 43178706 (34915009) C hAT-N53_DR        DNA/hAT-Ac           (1039)   2641       1 2722990  
  2044    4.3  0.4  0.0  chr4              43178712 43178969 (34914746) + ERV1-N4-LTR_DR    LTR                     563    821     (0) 2722991  
   495   19.4  0.0  0.0  chr4              43178969 43179066 (34914649) C Harbinger-N31_DR  DNA/PIF-Harbinger       (0)    685     588 2722992 *
   940   22.4  2.2  1.8  chr4              43178998 43179057 (34914658) + Merlin-1_DR       DNA/Merlin             8616   8676  (1851) 2722993  
  1159   12.7  0.0  0.6  chr4              43179058 43179231 (34914484) + SINE2-3_DR        SINE/tRNA-V-RTE           1    173   (195) 2722994  
   302   16.0  0.0  0.0  chr4              43179273 43179322 (34914393) C DNA13TA1_DR       DNA/TcMar-Tc1         (268)     50       1 2722995  
   261   23.5  0.0  4.7  chr4              43179323 43179339 (34914376) C Helitron-2_DR     RC/Helitron         (15160)  12252   12189 2722996  
  3079    8.8 12.5  5.8  chr4              43179456 43180105 (34913610) C DNA-5-8C_DR       DNA/hAT-hAT5            (0)    691       1 2722997  
   391   19.7  3.0 13.0  chr4              43180106 43180141 (34913574) C Helitron-2_DR     RC/Helitron         (14657)  12755   12735 2722998  
   368   17.8  4.4  1.1  chr4              43180640 43180730 (34912985) C BEL-64_DRe-I      LTR/Pao                (57)   3083    2990 2722999  
   486    4.7  0.8  2.8  chr4              43180916 43180936 (34912779) + DNA8-10_DR        DNA/hAT-Ac             1593   1684  (2333) 2723000  
   368    8.5  1.1  8.3  chr4              43180924 43181013 (34912702) + ENSPM-6_DR        DNA/CMC-EnSpm         13291  13374 (19242) 2723001 *
   416   12.6  0.0  0.0  chr4              43180937 43181039 (34912676) + hAT-13_DR         DNA/hAT-Tip100         2369   2471   (331) 2723002 *
   498    8.3  5.8  4.3  chr4              43180960 43181040 (34912675) + ERV1-7_DR-I       LTR/ERV1               1710   1792  (4911) 2723003  
 31991    1.7  4.2  0.1  chr4              43181041 43184911 (34908804) + Sola2-N2_DR       DNA/Sola-2                1   4033     (0) 2723004  
   235   14.1  3.0  3.0  chr4              43184912 43184961 (34908754) + Mariner-N5C_DR    DNA/TcMar              2222   2271  (5650) 2723005  
   209   14.1  3.8  2.5  chr4              43184912 43184991 (34908724) C CryptonV-1_DR     DNA/Crypton-V       (10995)   6878    6798 2723006 *
  1177   12.1  0.0  1.5  chr4              43185237 43185445 (34908270) C Tx1-27_DR         LINE/L1-Tx1          (2301)    232      27 2723007 *
 10696    4.9  2.9  0.5  chr4              43185443 43186907 (34906808) C Tx1-31_DR         LINE/L1-Tx1             (6)   3113    1614 2723008  
  4373    3.8 12.2  1.3  chr4              43186908 43187528 (34906187) C ERV1-N7-LTR_DR    LTR/ERV1                (0)    688       1 2723009  
 12029    4.6  2.4  0.4  chr4              43187529 43189113 (34904602) C Tx1-31_DR         LINE/L1-Tx1          (1502)   1617       1 2723008  
   271   17.6  1.0  5.4  chr4              43189114 43189209 (34904506) C EnSpm-15_DR       DNA/CMC-EnSpm        (2457)   8997    8906 2723010  
  2336   12.8  2.6  4.1  chr4              43189252 43189316 (34904399) C TDR17B            DNA/Sola-1            (714)    832     414 2723011  
  2747    5.1  1.1  2.2  chr4              43189317 43189616 (34904099) + SINE2-3_DR        SINE/tRNA-V-RTE           3    298    (70) 2723012  
   399   14.7  1.2  3.6  chr4              43189617 43189701 (34904014) C TDR9              DNA                     (0)    208     126 2723013  
   314   15.9  4.8  0.0  chr4              43189680 43189742 (34903973) C EnSpm-15_DR       DNA/CMC-EnSpm        (2562)   8892    8827 2723010 *
  6113    4.7  9.3  0.0  chr4              43189743 43190571 (34903144) C DNA-6-N3_DR       DNA/IS3EU               (0)   1478     573 2723014  
  3691   14.4 16.1  1.2  chr4              43190652 43191292 (34902423) C MuDR-1_DR         DNA/MULE-NOF?        (5971)   1442     420 2723015  
   515   15.1  3.0 21.9  chr4              43191293 43191309 (34902406) C EnSpm-N2_DR       DNA/CMC-EnSpm         (910)   3105    3077 2723016  
   578   12.7  0.0  6.8  chr4              43191313 43191422 (34902293) + Mariner-N5C_DR    DNA/TcMar              2198   2300  (5621) 2723017 *
   630    7.8  0.0  0.0  chr4              43191333 43191434 (34902281) + Zisupton-6_DR     DNA/Zisupton           8746   8847 (13269) 2723018  
   576   11.9  0.0  8.8  chr4              43191344 43191454 (34902261) C Mariner-N5C_DR    DNA/TcMar            (5622)   2299    2198 2723019 *
   549   13.6  5.6  0.0  chr4              43191423 43191434 (34902281) + hAT-N21_DR        DNA/hAT-Charlie        1631   1759    (87) 2723020 *
   510   15.1  5.0  7.4  chr4              43191455 43191573 (34902142) + EnSpm-N2_DR       DNA/CMC-EnSpm          2978   3177   (838) 2723021 *
   515   15.1  3.0 21.9  chr4              43191455 43191515 (34902200) C EnSpm-N2_DR       DNA/CMC-EnSpm         (910)   3076    2966 2723016  
   279   13.2  1.4  1.4  chr4              43191516 43191584 (34902131) C DNA8-10_DR        DNA/hAT-Ac           (2368)   1650    1582 2723022  
  3691   14.4 16.1  1.2  chr4              43191586 43191846 (34901869) C MuDR-1_DR         DNA/MULE-NOF?        (5971)    419       1 2723015  
   511   13.9  0.0  6.9  chr4              43191847 43191942 (34901773) + DNAX-20_DR        DNA/CMC-EnSpm           606    694     (0) 2723023  
   511   26.6  1.6  0.0  chr4              43191992 43192115 (34901600) C DNA25TWA2_DR      DNA                    (29)    773     648 2723024 *
  2088    6.0  3.2  5.5  chr4              43192115 43192430 (34901285) + REX1-3_DR         LINE/Rex-Babar            1    309  (2466) 2723025  
   557   25.3  4.3  2.6  chr4              43192455 43192966 (34900749) + SAT-7_DR          Satellite                 1    520    (29) 2723026  
   337   22.4  8.9  4.0  chr4              43192991 43193165 (34900550) + SAT-7_DR          Satellite                 1    183    (41) 2723026  
   324   18.9 11.0  1.0  chr4              43193383 43193473 (34900242) + ANGEL             DNA/Kolobok               3    102   (207) 2723027  
   222   23.5 10.2  3.2  chr4              43193396 43193483 (34900232) C EnSpm-N13_DR      DNA/CMC-EnSpm        (8349)  13800   13707 2723028 *
   527    6.1  0.0  0.0  chr4              43193549 43193614 (34900101) + L2-2_DRe          LINE/L2                2559   2624  (1614) 2723029  
   544    7.5  2.5  1.2  chr4              43193919 43193999 (34899716) C tRNA-Leu-CTA_     tRNA                    (3)     82       1 2723030  
   641    3.7  1.2  0.0  chr4              43194203 43194283 (34899432) C tRNA-Leu-CTY      tRNA                    (3)     82       1 2723031  
   201   19.3 10.5  0.0  chr4              43194625 43194681 (34899034) C EnSpm-N13_DR      DNA/CMC-EnSpm        (4988)  17161   17099 2723032  
   628    4.9  1.2  0.0  chr4              43194947 43195027 (34898688) C tRNA-Leu-CTY      tRNA                    (3)     82       1 2723033  
   663    1.2  0.0  2.4  chr4              43195231 43195314 (34898401) C tRNA-Leu-CTY      tRNA                    (3)     82       1 2723034  
   201   19.3 10.5  0.0  chr4              43195656 43195712 (34898003) C EnSpm-N13_DR      DNA/CMC-EnSpm        (4988)  17161   17099 2723032  
   649    3.7  0.0  0.0  chr4              43195975 43196056 (34897659) C tRNA-Leu-CTY      tRNA                    (3)     82       1 2723035  
   689    2.4  0.0  0.0  chr4              43196260 43196341 (34897374) C tRNA-Leu-CTY      tRNA                    (3)     82       1 2723036  
   201   19.3 10.5  0.0  chr4              43196681 43196737 (34896978) C EnSpm-N13_DR      DNA/CMC-EnSpm        (4988)  17161   17099 2723032  
   642    3.7  0.0  0.0  chr4              43197003 43197084 (34896631) C tRNA-Leu-CTY      tRNA                    (3)     82       1 2723037  
   699    1.2  0.0  0.0  chr4              43197288 43197369 (34896346) C tRNA-Leu-CTY      tRNA                    (3)     82       1 2723038  
   201   19.3 10.5  0.0  chr4              43197711 43197767 (34895948) C EnSpm-N13_DR      DNA/CMC-EnSpm        (4988)  17161   17099 2723032  
   649    3.7  0.0  0.0  chr4              43198035 43198116 (34895599) C tRNA-Leu-CTY      tRNA                    (3)     82       1 2723039  
   690    1.2  0.0  0.0  chr4              43198320 43198401 (34895314) C tRNA-Leu-CTY      tRNA                    (3)     82       1 2723040  
   201   19.3 10.5  0.0  chr4              43198741 43198797 (34894918) C EnSpm-N13_DR      DNA/CMC-EnSpm        (4988)  17161   17099 2723032  
   652    2.4  0.0  0.0  chr4              43199063 43199144 (34894571) C tRNA-Leu-CTY      tRNA                    (3)     82       1 2723041  
   699    1.2  0.0  0.0  chr4              43199348 43199429 (34894286) C tRNA-Leu-CTY      tRNA                    (3)     82       1 2723042  
   201   19.3 10.5  0.0  chr4              43199771 43199827 (34893888) C EnSpm-N13_DR      DNA/CMC-EnSpm        (4988)  17161   17099 2723032  
   629    3.7  0.0  0.0  chr4              43200093 43200174 (34893541) C tRNA-Leu-CTY      tRNA                    (3)     82       1 2723043  
   690    1.2  0.0  0.0  chr4              43200378 43200459 (34893256) C tRNA-Leu-CTY      tRNA                    (3)     82       1 2723044  
   201   19.3 10.5  0.0  chr4              43200799 43200855 (34892860) C EnSpm-N13_DR      DNA/CMC-EnSpm        (4988)  17161   17099 2723032  
   652    2.4  0.0  0.0  chr4              43201121 43201202 (34892513) C tRNA-Leu-CTY      tRNA                    (3)     82       1 2723045  
   699    1.2  0.0  0.0  chr4              43201406 43201487 (34892228) C tRNA-Leu-CTY      tRNA                    (3)     82       1 2723046  
   201   19.3 10.5  0.0  chr4              43201829 43201885 (34891830) C EnSpm-N13_DR      DNA/CMC-EnSpm        (4988)  17161   17099 2723032  
   649    3.7  0.0  0.0  chr4              43202148 43202229 (34891486) C tRNA-Leu-CTY      tRNA                    (3)     82       1 2723047  
   690    1.2  0.0  0.0  chr4              43202433 43202514 (34891201) C tRNA-Leu-CTY      tRNA                    (3)     82       1 2723048  
   201   19.3 10.5  0.0  chr4              43202854 43202910 (34890805) C EnSpm-N13_DR      DNA/CMC-EnSpm        (4988)  17161   17099 2723032  
   649    3.7  0.0  0.0  chr4              43203173 43203254 (34890461) C tRNA-Leu-CTY      tRNA                    (3)     82       1 2723049  
   657    3.7  0.0  0.0  chr4              43203458 43203539 (34890176) C tRNA-Leu-CTY      tRNA                    (3)     82       1 2723050  
   201   19.3 10.5  0.0  chr4              43203879 43203935 (34889780) C EnSpm-N13_DR      DNA/CMC-EnSpm        (4988)  17161   17099 2723032  
   629    3.7  0.0  0.0  chr4              43204201 43204282 (34889433) C tRNA-Leu-CTY      tRNA                    (3)     82       1 2723051  
   685    3.7  0.0  0.0  chr4              43204486 43204567 (34889148) C tRNA-Leu-CTY      tRNA                    (3)     82       1 2723052  
   201   19.3 10.5  0.0  chr4              43204907 43204963 (34888752) C EnSpm-N13_DR      DNA/CMC-EnSpm        (4988)  17161   17099 2723032  
   629    3.7  0.0  0.0  chr4              43205226 43205307 (34888408) C tRNA-Leu-CTY      tRNA                    (3)     82       1 2723053  
   699    1.2  0.0  0.0  chr4              43205511 43205592 (34888123) C tRNA-Leu-CTY      tRNA                    (3)     82       1 2723054  
   201   19.3 10.5  0.0  chr4              43205932 43205988 (34887727) C EnSpm-N13_DR      DNA/CMC-EnSpm        (4988)  17161   17099 2723032  
   649    3.7  0.0  0.0  chr4              43206251 43206332 (34887383) C tRNA-Leu-CTY      tRNA                    (3)     82       1 2723055  
   681    2.4  0.0  0.0  chr4              43206536 43206617 (34887098) C tRNA-Leu-CTY      tRNA                    (3)     82       1 2723056  
   201   19.3 10.5  0.0  chr4              43206957 43207013 (34886702) C EnSpm-N13_DR      DNA/CMC-EnSpm        (4988)  17161   17099 2723032  
   649    3.7  0.0  0.0  chr4              43207276 43207357 (34886358) C tRNA-Leu-CTY      tRNA                    (3)     82       1 2723057  
   671    3.7  0.0  0.0  chr4              43207561 43207642 (34886073) C tRNA-Leu-CTY      tRNA                    (3)     82       1 2723058  
   201   19.3 10.5  0.0  chr4              43207982 43208038 (34885677) C EnSpm-N13_DR      DNA/CMC-EnSpm        (4988)  17161   17099 2723032  
   629    3.7  0.0  0.0  chr4              43208304 43208385 (34885330) C tRNA-Leu-CTY      tRNA                    (3)     82       1 2723059  
   689    2.4  0.0  0.0  chr4              43208589 43208670 (34885045) C tRNA-Leu-CTY      tRNA                    (3)     82       1 2723060  
   201   19.3 10.5  0.0  chr4              43209012 43209068 (34884647) C EnSpm-N13_DR      DNA/CMC-EnSpm        (4988)  17161   17099 2723032  
   649    3.7  0.0  0.0  chr4              43209334 43209415 (34884300) C tRNA-Leu-CTY      tRNA                    (3)     82       1 2723061  
   690    1.2  0.0  0.0  chr4              43209619 43209700 (34884015) C tRNA-Leu-CTY      tRNA                    (3)     82       1 2723062  
   620    4.9  0.0  0.0  chr4              43210309 43210390 (34883325) C tRNA-Leu-CTY      tRNA                    (3)     82       1 2723063  
   699    1.2  0.0  0.0  chr4              43210594 43210675 (34883040) C tRNA-Leu-CTY      tRNA                    (3)     82       1 2723064  
   201   19.3 10.5  0.0  chr4              43211015 43211071 (34882644) C EnSpm-N13_DR      DNA/CMC-EnSpm        (4988)  17161   17099 2723065  
   629    3.7  0.0  0.0  chr4              43211334 43211415 (34882300) C tRNA-Leu-CTY      tRNA                    (3)     82       1 2723066  
   699    1.2  0.0  0.0  chr4              43211619 43211700 (34882015) C tRNA-Leu-CTY      tRNA                    (3)     82       1 2723067  
   201   19.3 10.5  0.0  chr4              43212040 43212096 (34881619) C EnSpm-N13_DR      DNA/CMC-EnSpm        (4988)  17161   17099 2723065  
   629    3.7  0.0  0.0  chr4              43212359 43212440 (34881275) C tRNA-Leu-CTY      tRNA                    (3)     82       1 2723068  
   699    1.2  0.0  0.0  chr4              43212644 43212725 (34880990) C tRNA-Leu-CTY      tRNA                    (3)     82       1 2723069  
   201   19.3 10.5  0.0  chr4              43213067 43213123 (34880592) C EnSpm-N13_DR      DNA/CMC-EnSpm        (4988)  17161   17099 2723065  
   626    4.9  0.0  0.0  chr4              43213389 43213470 (34880245) C tRNA-Leu-CTY      tRNA                    (3)     82       1 2723070  
   677    2.4  0.0  0.0  chr4              43213674 43213755 (34879960) C tRNA-Leu-CTY      tRNA                    (3)     82       1 2723071  
  9139    4.9  4.0  0.9  chr4              43213884 43215080 (34878635) C LOOPERN1_DR       DNA/Kolobok-T2          (0)   1234       1 2723072  
   219   15.7  9.4  3.6  chr4              43215081 43215117 (34878598) C Gypsy-175_DR-I    LTR/Gypsy            (2324)    639     600 2723073  
   201   19.3 10.5  0.0  chr4              43215296 43215352 (34878363) C EnSpm-N13_DR      DNA/CMC-EnSpm        (4988)  17161   17099 2723065  
   649    3.7  0.0  0.0  chr4              43215618 43215699 (34878016) C tRNA-Leu-CTY      tRNA                    (3)     82       1 2723074  
   672    2.4  0.0  0.0  chr4              43215903 43215984 (34877731) C tRNA-Leu-CTY      tRNA                    (3)     82       1 2723075  
   201   19.3 10.5  0.0  chr4              43216324 43216380 (34877335) C EnSpm-N13_DR      DNA/CMC-EnSpm        (4988)  17161   17099 2723065  
   525    2.6  6.5  0.0  chr4              43216643 43216719 (34876996) C tRNA-Leu-CTY      tRNA                    (3)     82       1 2723076  
   708    0.0  0.0  0.0  chr4              43216924 43217005 (34876710) C tRNA-Leu-CTY      tRNA                    (3)     82       1 2723077  
   201   19.3 10.5  0.0  chr4              43217345 43217401 (34876314) C EnSpm-N13_DR      DNA/CMC-EnSpm        (4988)  17161   17099 2723065  
 40530    1.5  0.3  0.0  chr4              43217511 43222311 (34871404) C L1-4_DR           LINE/L1-Tx1             (0)   5548     735 2723078  
  4811    3.6  6.9  0.6  chr4              43222312 43222923 (34870792) + EnSpm-4N1_DR      DNA/CMC-EnSpm             1    650  (2251) 2723079  
   212   21.1  0.0  0.0  chr4              43223018 43223069 (34870646) + Rex1-31_DRe       LINE/Rex-Babar         3051   3102   (431) 2723080 *
   219   11.1  0.0  2.2  chr4              43223039 43223084 (34870631) C Gypsy82-LTR_Dr    LTR/Gypsy             (655)    690     646 2723081  
   259    0.0  0.0  0.0  chr4              43223089 43223116 (34870599) C Tx1-11_DR         LINE/L1-Tx1            (23)   5777    5750 2723082  
  3644   14.4 21.3  0.6  chr4              43223132 43223963 (34869752) C Tx1-11_DR         LINE/L1-Tx1           (151)   5649    4647 2723083  
   401   23.9 13.6  5.7  chr4              43224244 43224522 (34869193) + Tx1-14_DR         LINE/L1-Tx1            4288   4587   (529) 2723084  
   201   22.4 25.9  0.0  chr4              43224695 43224779 (34868936) + DNA-2-29_DR       DNA                      24    130     (2) 2723085  
   302   25.5  8.4  0.7  chr4              43224821 43224962 (34868753) + TDR7              DNA                      78    230   (311) 2723086 *
   411   23.6  5.6  2.0  chr4              43224943 43225085 (34868630) + DNAX-25B_DR       DNA/Zisupton           2245   2392  (1146) 2723087 *
   904   12.8 29.4  1.4  chr4              43224976 43225196 (34868519) + SINE2-5_DR        SINE/tRNA-V-RTE           1    282     (0) 2723088  
   843   15.9  0.9 12.6  chr4              43225005 43225234 (34868481) + DNA2-16_DR        DNA                    8067   8272  (9779) 2723089 *
   366   21.1 10.8  5.8  chr4              43225118 43225283 (34868432) + hAT-N47B_DR       DNA/hAT-Tip100          700    873   (115) 2723090 *
   288   22.6  4.7 14.0  chr4              43225120 43225222 (34868493) C Harbinger-N17_DR  DNA/PIF-Harbinger     (959)    686     563 2723091 *
   419   21.9  0.9  0.0  chr4              43225223 43225327 (34868388) + TDR7              DNA                     416    521    (20) 2723092  
   288   22.6  4.7 14.0  chr4              43225328 43225546 (34868169) C Harbinger-N17_DR  DNA/PIF-Harbinger     (959)    562     295 2723091 *
   439   16.3  0.6  5.4  chr4              43225415 43225448 (34868267) C EnSpm-N48_DR      DNA/CMC-EnSpm        (1668)   1910    1848 2723093  
   639    4.7  0.0  2.3  chr4              43225449 43225536 (34868179) + DNA8-25_DR        DNA                    2291   2376  (1591) 2723094  
   439   16.3  0.6  5.4  chr4              43225537 43225589 (34868126) C EnSpm-N48_DR      DNA/CMC-EnSpm        (1668)   1847    1744 2723093  
   433   23.9 17.3  1.0  chr4              43226563 43226735 (34866980) C Harbinger-4_DR    DNA/PIF-Harbinger    (3096)    249      49 2723095 *
   925   16.0 13.8  0.5  chr4              43226587 43226774 (34866941) + Harbinger-4N1_DR  DNA/PIF-Harbinger       785    997    (24) 2723096  
   921   15.0 18.7  0.6  chr4              43226842 43227109 (34866606) + HATN1_DR          DNA/hAT                  21    336    (91) 2723097  
   301   20.3  0.0 12.9  chr4              43227202 43227297 (34866418) + Harbinger-3N2_DR  DNA/PIF-Harbinger        87    171   (101) 2723098  
   261   20.0  0.0  0.0  chr4              43227337 43227391 (34866324) + LOOPERN3B_DR      DNA/Kolobok-T2          930    984    (65) 2723099  
   202   18.5  9.1  1.7  chr4              43228982 43229036 (34864679) C Gypsy59-I_DR      LTR/Gypsy            (4946)    613     555 2723100  
   922   19.7  4.9  9.1  chr4              43229788 43230050 (34863665) C hAT-N173_DR       DNA/hAT-Ac             (18)   1724    1472 2723101  
  1007   19.6  8.7  3.7  chr4              43230061 43230393 (34863322) C CryptonV-N5_DR    DNA/Crypton-V        (2448)  22089   21741 2723102  
   245   11.8  0.0  0.0  chr4              43230387 43230420 (34863295) + Mariner-21_DR     DNA/TcMar-Tc1          1041   1074   (515) 2723103 *
  1381    7.2  2.6  0.0  chr4              43230422 43230615 (34863100) + Mariner-21_DR     DNA/TcMar-Tc1          1390   1588     (1) 2723104  
   609    3.5  0.0  0.0  chr4              43230921 43231005 (34862710) + (ATTG)n           Simple_repeat             2     86     (0) 2723105  
   216    0.0  0.0  0.0  chr4              43231628 43231658 (34862057) + (ATTG)n           Simple_repeat             2     32     (0) 2723106  
  1655    7.8  3.6  2.0  chr4              43232067 43232311 (34861404) C piggyBac-N5B_DR   DNA/PiggyBac?           (0)   1738    1490 2723107  
  2044    2.4  2.8  0.0  chr4              43232312 43232563 (34861152) C hAT-N39_DR        DNA/hAT-Tip100          (0)   1594    1336 2723108 *
  7524    4.9  3.4  0.1  chr4              43232563 43233500 (34860215) C hAT-N39_DR        DNA/hAT-Tip100        (625)    969       1 2723108  
  2060    7.6  4.4  7.2  chr4              43233503 43233843 (34859872) C piggyBac-N5B_DR   DNA/PiggyBac?         (242)   1496    1165 2723107 *
  2453   12.1 13.2  0.0  chr4              43233836 43234306 (34859409) C TDR7              DNA                     (0)    541       9 2723109  
  1025   10.1 17.2  2.3  chr4              43234303 43234534 (34859181) C piggyBac-N5B_DR   DNA/PiggyBac?         (565)   1173     908 2723107 *
   296   13.5  0.0  7.7  chr4              43234515 43234532 (34859183) C TDR8B             DNA/hAT-Ac            (118)    845     832 2723110 *
  2511    9.3  2.7  8.7  chr4              43234533 43234934 (34858781) + Harbinger-2_DR    DNA/PIF-Harbinger         1    380  (3947) 2723111  
  2367    7.4  4.5  0.0  chr4              43234933 43235244 (34858471) + Harbinger-2_DR    DNA/PIF-Harbinger      4002   4327     (0) 2723112 *
   210   17.5  0.0  0.0  chr4              43235255 43235294 (34858421) C HARBINGERN2B_DR   DNA/PIF-Harbinger     (489)    310     271 2723113 *
   582   14.6  1.8  2.7  chr4              43235283 43235395 (34858320) C HARBINGERN2C_DR   DNA/PIF-Harbinger     (828)    115       4 2723114  
   271   14.9  2.8  5.8  chr4              43236315 43236337 (34857378) C DNA2-7_DR         DNA                  (4075)   5575    5555 2723115  
  4683    3.8  0.2  0.0  chr4              43236338 43236891 (34856824) C Harbinger-8N1_DR  DNA/PIF-Harbinger       (0)    555       1 2723116  
   752   22.7  3.6  5.7  chr4              43237184 43237435 (34856280) + Mariner-N5_DR     DNA/TcMar              1354   1600  (7369) 2723117 *
  1054   23.3  7.2  2.6  chr4              43237275 43237605 (34856110) C Mariner-N5C_DR    DNA/TcMar            (1432)   6489    6144 2723118  
   379   21.8  4.4  6.8  chr4              43237621 43237657 (34856058) + EnSpm-N14_DR      DNA/CMC-EnSpm          3551   3596   (984) 2723119  
   288   25.4  2.1  1.4  chr4              43237658 43237801 (34855914) C Polinton-4N1_DR   DNA/Maverick         (5618)   4818    4674 2723120 *
   606   16.9  0.0  9.4  chr4              43237675 43237680 (34856035) + (CA)n             Simple_repeat             1     11   (330) 2723121  
   379   13.7  0.0 14.0  chr4              43237681 43237892 (34855823) + DNA-N43_DR        DNA/TcMar-Fot1          533    718   (336) 2723122  
   254   21.8 22.1  2.7  chr4              43237806 43238145 (34855570) C hAT-N48B_DR       DNA/hAT-Ac            (445)   1695    1292 2723123 *
   656   21.8 16.3  7.7  chr4              43237820 43237899 (34855816) C EnSpm-9_DR        DNA/CMC-EnSpm        (7565)   1055     938 2723124  
   606   16.9  0.0  9.4  chr4              43237893 43238051 (34855664) + (CA)n             Simple_repeat            12    341     (0) 2723121 *
   686   14.5  0.0 25.8  chr4              43237900 43238104 (34855611) C Zisupton-7_DR     DNA/Zisupton         (5549)  11533   11371 2723125  
   379   21.8  4.4  6.8  chr4              43238052 43238099 (34855616) + EnSpm-N14_DR      DNA/CMC-EnSpm          3597   3658   (922) 2723119 *
   656   21.8 16.3  7.7  chr4              43238105 43238265 (34855450) C EnSpm-9_DR        DNA/CMC-EnSpm        (7565)    937     697 2723124  
   248   31.3  0.0  0.0  chr4              43238187 43238285 (34855430) C DNA6-6_DR         DNA                  (1267)  10014    9916 2723126 *
   208    3.6  0.0  3.6  chr4              43238331 43238359 (34855356) C Gypsy-193_DR-I    LTR/Gypsy            (3743)    581     554 2723127  
  1052   29.7  5.9  0.6  chr4              43238855 43239298 (34854417) C L1-15_DR          LINE/L1-Tx1           (671)   4853    4387 2723128 *
  9108   27.9  4.8  1.4  chr4              43239295 43242559 (34851156) C L1-15_DR          LINE/L1-Tx1          (1326)   4198     825 2723128  
   234   19.1  0.0  0.0  chr4              43243348 43243389 (34850326) + HarbingerN8_DR    DNA/PIF-Harbinger       195    236     (5) 2723129  
   607   24.9 18.9  3.5  chr4              43243393 43243883 (34849832) + Tx1-14_DR         LINE/L1-Tx1            4548   5111     (5) 2723130  
   235   19.2 14.3  3.8  chr4              43244060 43244178 (34849537) + TDR7              DNA                     113    243   (298) 2723131  
   201   14.1  9.9 12.7  chr4              43244711 43244791 (34848924) + hAT-26_DR         DNA/hAT-Ac             1318   1396  (3402) 2723132  
   471   14.7  2.7  7.1  chr4              43245005 43245151 (34848564) C EnSpm1_DR         DNA/CMC-EnSpm        (8016)   1472    1332 2723133 *
   605    7.9  4.7  6.8  chr4              43245022 43245171 (34848544) + EnSpm-N2_DR       DNA/CMC-EnSpm          2876   3022   (993) 2723134  
   513   12.0  0.8  0.0  chr4              43245083 43245199 (34848516) C hAT-N39_DR        DNA/hAT-Tip100        (262)   1332    1215 2723135 *
   440   11.5  5.7  1.8  chr4              43245108 43245213 (34848502) + Mariner-N29_DR    DNA/TcMar-ISRm11        625    734  (1031) 2723136 *
   214   21.8  1.5  9.0  chr4              43245200 43245211 (34848504) + DNA-N27_DR        DNA                     633    752   (243) 2723137 *
   203   11.1  5.6  0.0  chr4              43245721 43245756 (34847959) + Helitron-4_DR     RC/Helitron           12591  12628 (19240) 2723138  
  1217   19.1  2.7 13.2  chr4              43245930 43246296 (34847419) C hAT-N109_DR       DNA/hAT-Ac              (3)    650     318 2723139  
   987   19.4  1.4  4.3  chr4              43246249 43246299 (34847416) C MuDR-2_DR         DNA/MULE-MuDR        (3648)  20285   20076 2723140 *
  1231    9.7  0.0  0.0  chr4              43246300 43246464 (34847251) + SINE2-3_DR        SINE/tRNA-V-RTE          11    175   (193) 2723141  
   604   19.9  1.7 12.8  chr4              43246319 43246491 (34847224) + CryptonV-N5_DR    DNA/Crypton-V          3562   3717 (20820) 2723142 *
   979   10.0  1.5  0.0  chr4              43246463 43246592 (34847123) C TDR3B             DNA/hAT-Charlie        (53)    140       9 2723143  
   263   31.0  2.0  0.0  chr4              43246513 43246612 (34847103) C DNA8-26_DR        DNA                  (2900)   1630    1529 2723144 *
   221    7.3  7.3  0.0  chr4              43246595 43246635 (34847080) C Copia-30_DR-LTR   LTR/Gypsy?            (405)     69      26 2723145 *
  3319   22.7 12.3  1.0  chr4              43247287 43248153 (34845562) + DIRS-17_DR        LTR/DIRS                604   1567  (3377) 2723146  
  1500   33.2  9.1  2.8  chr4              43248245 43249209 (34844506) + DIRS-1_DR         LTR/DIRS               2518   3541  (2113) 2723147  
   913   23.5 19.1  3.8  chr4              43249217 43249650 (34844065) + DIRS-1_DR         LTR/DIRS               4841   5338   (316) 2723148  
   253   17.4  0.0  0.0  chr4              43250038 43250083 (34843632) + TE-X-16_DR        DNA/Crypton-A           308    353     (0) 2723149  
  3038   11.4  0.7  0.0  chr4              43250094 43250530 (34843185) + Gypsy-199_DR-LTR  LTR/Gypsy                 1    440   (212) 2723150  
   291   22.9  0.0 11.9  chr4              43250509 43250530 (34843185) C EnSpm-N36B_DR     DNA/CMC-EnSpm        (1010)   2406    2395 2723151 *
  1677    2.1  0.0  1.0  chr4              43250531 43250725 (34842990) + TDR3              DNA/hAT-Charlie           1    193     (0) 2723152  
   501   14.3  0.0  7.1  chr4              43250633 43250737 (34842978) + CryptonV-N5_DR    DNA/Crypton-V          3294   3391 (21146) 2723153 *
   668   13.7  2.6  0.0  chr4              43250726 43250842 (34842873) + Gypsy-199_DR-LTR  LTR/Gypsy               433    552   (100) 2723154  
  8450    3.7  5.6  0.2  chr4              43250848 43251897 (34841818) C Looper-N8_DR      DNA/Kolobok-T2          (0)   1107       1 2723155  
   631   10.8  0.8  7.1  chr4              43251898 43251999 (34841716) + Gypsy-199_DR-LTR  LTR/Gypsy               558    652     (0) 2723154  
   642   17.2 13.3  0.6  chr4              43252089 43252246 (34841469) C EnSpm-N6_DR       DNA/CMC-EnSpm?          (6)    340     163 2723156  
  1686   16.7  1.0  0.3  chr4              43252337 43252631 (34841084) C TE-X-16_DR        DNA/Crypton-A          (54)    299       3 2723157  
  2788    8.9 31.2  3.9  chr4              43254814 43255418 (34838297) + hAT-N178_DR       DNA/hAT-Ac              942   1705     (2) 2723158  
   427   11.1  0.0  0.0  chr4              43255419 43255481 (34838234) + DNA8-27_DR        DNA                     817    879     (1) 2723159  
  2588   11.7  4.5  0.7  chr4              43255482 43255874 (34837841) C hAT-33N1_DR       DNA/hAT-Charlie       (786)    408       1 2723160  
   855   13.3  1.5  0.0  chr4              43255903 43256037 (34837678) + hAT-N112_DR       DNA/hAT-Ac             1067   1203     (0) 2723161  
  2204    8.0  0.0  0.0  chr4              43256661 43256973 (34836742) C TDR16             DNA/Merlin              (0)    313       1 2723162  
   313   16.0  4.3 18.3  chr4              43256836 43256996 (34836719) + hAT-27N1_DR       DNA/hAT-Ac              398    539   (192) 2723163 *
   340   18.4  2.3  1.1  chr4              43257086 43257173 (34836542) C piggyBac-N5C_DR   DNA/PiggyBac?           (0)   2311    2223 2723164  
   206   11.7  2.2 23.0  chr4              43258116 43258204 (34835511) C Rex1-31_DRe       LINE/Rex-Babar        (403)   3130    3057 2723165 *
   443   12.0  0.0 13.7  chr4              43258126 43258308 (34835407) + Zisupton-7_DR     DNA/Zisupton          11375  11535  (5547) 2723166  
   393   11.0  0.0 18.4  chr4              43258129 43258340 (34835375) + (TG)n             Simple_repeat             2    180     (0) 2723167 *
   860   11.5  0.5 17.5  chr4              43258160 43258359 (34835356) C ERV1-N3-I_DR      LTR/ERV1              (827)   3764    3594 2723168  
   600   15.9  2.0 13.5  chr4              43258360 43258386 (34835329) C EnSpm-21_DR       DNA/CMC-EnSpm        (2177)   6973    6760 2723169  
   326   27.8  0.9 20.1  chr4              43258387 43258493 (34835222) C Zisupton-6_DR     DNA/Zisupton        (12626)   9486    9207 2723170  
   260   29.5  1.0  5.2  chr4              43258419 43258518 (34835197) C Polinton-4_DR     DNA/Maverick         (2320)  17967   17872 2723171 *
   339   10.2  8.6  0.3  chr4              43258431 43258450 (34835265) C hAT-N48B_DR       DNA/hAT-Ac            (452)   1847    1754 2723172  
   339   12.8 15.4  0.0  chr4              43258451 43258528 (34835187) C EnSpm-9_DR        DNA/CMC-EnSpm        (7852)    768     679 2723173  
   242   24.2  4.7  9.0  chr4              43258458 43258607 (34835108) + Merlin-1_DR       DNA/Merlin             7215   7358  (3169) 2723174 *
  5724    6.9  8.7  2.6  chr4              43258496 43259351 (34834364) C RTEX-1_DR         LINE/RTE-X              (0)   4732    3166 2723175  
   339   10.2  8.6  0.3  chr4              43258529 43258547 (34835168) C hAT-N48B_DR       DNA/hAT-Ac            (452)   1753    1652 2723172 *
   210   30.1  0.0  0.7  chr4              43258548 43258567 (34835148) + Zisupton-6_DR     DNA/Zisupton           9371   9506 (12610) 2723176  
   214   18.1  4.7  3.5  chr4              43259352 43259437 (34834278) + HATN11_DR         DNA/hAT-hobo            673    759   (168) 2723177 *
   426   16.4  0.2 10.9  chr4              43259437 43259504 (34834211) + (CA)n             Simple_repeat             1    404     (0) 2723178  
   338   15.3 13.5  7.3  chr4              43259438 43259594 (34834121) C hAT-N48C_DR       DNA/hAT-Ac            (427)   1859    1448 2723172 *
   732   16.9  1.4 16.2  chr4              43259471 43259483 (34834232) + DNA-N43_DR        DNA/TcMar-Fot1          533    544   (510) 2723179  
   278   17.4  2.2 10.2  chr4              43259484 43259662 (34834053) C Zisupton-7_DR     DNA/Zisupton         (5541)  11541   11376 2723180  
   254   17.5  1.1 13.3  chr4              43259506 43259690 (34834025) C Zisupton-7_DR     DNA/Zisupton         (5548)  11534   11370 2723180 *
   421   23.3  0.0 12.5  chr4              43259612 43259719 (34833996) + Helitron-2_DR     RC/Helitron            6006   6101 (21311) 2723181  
   251   26.9  3.0  0.6  chr4              43259617 43259784 (34833931) + Gypsy120-LTR_DR   LTR/Gypsy                43    214   (822) 2723182 *
   732   16.9  1.4 16.2  chr4              43259663 43259849 (34833866) + DNA-N43_DR        DNA/TcMar-Fot1          545    722   (332) 2723179  
   219   19.8 10.9  3.1  chr4              43259691 43259889 (34833826) + EnSpm-21_DR       DNA/CMC-EnSpm          6543   6955  (2195) 2723183 *
   207   20.5  4.8  2.3  chr4              43259780 43259904 (34833811) + Gypsy120-LTR_DR   LTR/Gypsy                40    167   (869) 2723184 *
   253   15.4  0.0  3.9  chr4              43259852 43259905 (34833810) + RTEX-2_DR         LINE/RTE-X             2849   2900   (360) 2723185 *
   259   16.3  0.0  0.0  chr4              43259863 43259911 (34833804) C DNA-1-8_DR        DNA                   (717)    844     796 2723186  
   206   22.4  5.6  5.6  chr4              43259921 43259947 (34833768) + L1-11_DR          LINE/L1                7163   7249    (75) 2723187  
   291   21.6  5.8  0.9  chr4              43260480 43260582 (34833133) C Rex1-31_DRe       LINE/Rex-Babar        (390)   3143    3036 2723188 *
   522    9.5  0.0  3.2  chr4              43260503 43260600 (34833115) + hAT-N48C_DR       DNA/hAT-Ac             1698   1792   (507) 2723189  
   436   21.2  2.5  0.8  chr4              43260925 43261043 (34832672) + TDR16             DNA/Merlin               54    174   (139) 2723190  
 17104    2.6  6.9  0.8  chr4              43261045 43263204 (34830511) C DNA2-14_DR        DNA                     (0)   7622    5332 2723191  
  2513    2.4  0.0  0.0  chr4              43263203 43263498 (34830217) C DNA2-14_DR        DNA                  (2841)   4781    4486 2723192 *
  3091    6.7  4.7  3.6  chr4              43263497 43263961 (34829754) C DNA2-10_DR        DNA                  (3051)    470       1 2723193  
   498    6.0  0.0  0.0  chr4              43263962 43264028 (34829687) C DNA-N31_DR        DNA                   (132)   1884    1818 2723194  
   407   16.9  0.0  0.0  chr4              43264029 43264105 (34829610) C EnSpm-N20_DR      DNA/CMC-EnSpm           (0)   2874    2798 2723195 *
  2623    9.4  1.6  2.5  chr4              43264087 43264531 (34829184) C EnSpm-9_DR        DNA/CMC-EnSpm         (152)   8468    8028 2723196  
   577   18.3  3.4  2.5  chr4              43264541 43264559 (34829156) + DNA6-6_DR         DNA                    7873   7892  (3389) 2723197  
  2444    6.4  7.2  1.6  chr4              43264560 43264907 (34828808) + SINE2-3_DR        SINE/tRNA-V-RTE           1    367     (1) 2723198  
   411   15.3  1.1  3.5  chr4              43264835 43264922 (34828793) C hAT-N142B_DR      DNA/hAT?             (1214)    786     701 2723199 *
  2515   12.1  8.6  1.6  chr4              43264906 43265384 (34828331) C Kolobok-N7_DR     DNA/Kolobok-T2        (579)    597      86 2723200  
   211    9.7  0.0  0.0  chr4              43265376 43265406 (34828309) + DNAX-20_DR        DNA/CMC-EnSpm           191    221   (473) 2723201 *
  7267    1.1  0.0  0.2  chr4              43265408 43266246 (34827469) C Gypsy102-LTR_DR   LTR/Gypsy               (0)    837       1 2723202  
 58659    0.7  0.1  0.3  chr4              43266247 43272747 (34820968) C Gypsy102-I_DR     LTR/Gypsy               (0)   6485       1 2723202  
  7241    1.2  0.0  0.2  chr4              43272748 43273586 (34820129) C Gypsy102-LTR_DR   LTR/Gypsy               (0)    837       1 2723202  
  1391   11.4  0.0  8.3  chr4              43273587 43273835 (34819880) C MuDR-1_DR         DNA/MULE-NOF?        (7183)    230       1 2723203  
   435   15.2  0.0  7.1  chr4              43273836 43273929 (34819786) + DNAX-20_DR        DNA/CMC-EnSpm           606    692     (2) 2723204  
   842   14.4  1.4  0.0  chr4              43273955 43274100 (34819615) C DIRS-1-LTR_DR     LTR/Ngaro             (469)    153       6 2723205  
   304   23.5  1.5  0.0  chr4              43274097 43274164 (34819551) + Harbinger-N25_DR  DNA/PIF-Harbinger       501    569     (7) 2723206 *
   574   26.8  2.2  1.5  chr4              43274187 43275079 (34818636) + SAT-7_DR          Satellite                 1    899     (0) 2723207  
   267   25.1  3.5 14.3  chr4              43275272 43275503 (34818212) + DNA6-1_DR         DNA/hAT-hAT5            507    716   (433) 2723208 *
   610   16.1  1.7  0.8  chr4              43275380 43275498 (34818217) C ANGEL             DNA/Kolobok           (189)    120       1 2723209  
   700   17.7  8.7  1.6  chr4              43275503 43275674 (34818041) C LOOPERN4_DR       DNA/Kolobok-T2          (0)    917     734 2723210  
   729   22.3  1.1  0.6  chr4              43275808 43275839 (34817876) + Helitron-2_DR     RC/Helitron           23204  23378  (4032) 2723211  
  1066    7.9  0.0  1.4  chr4              43275840 43275981 (34817734) + SINE2-5_DR        SINE/tRNA-V-RTE         143    282     (0) 2723212  
   936   14.5  0.7  0.0  chr4              43275850 43276001 (34817714) + hAT-N137_DR       DNA/hAT-Ac             2570   2722   (849) 2723213 *
   218    7.4  0.0  0.0  chr4              43276153 43276179 (34817536) C Nimb-7_DR         LINE/I               (2265)     29       3 2723214  
  2948   16.0  3.0 10.9  chr4              43276311 43277040 (34816675) C Harbinger-N17_DR  DNA/PIF-Harbinger       (1)   1644     967 2723215  
   244   20.0  0.0  3.6  chr4              43277009 43277036 (34816679) + Gypsy-17-I_DR     LTR/Gypsy                95    120  (6426) 2723216 *
  3374   11.5  4.6  7.2  chr4              43277037 43277704 (34816011) C hAT-N35C_DR       DNA/hAT-Ac              (1)   1590     939 2723217  
   890   12.2  9.6  0.0  chr4              43277737 43277892 (34815823) C DNA13TA1_DR       DNA/TcMar-Tc1          (37)    281     111 2723218  
   478   15.7  1.9 17.1  chr4              43277842 43277892 (34815823) C DNA2-10_DR        DNA                   (996)   2525    2502 2723219 *
  1092    7.9  1.8  2.4  chr4              43277893 43278061 (34815654) C HATN10_DR         DNA/hAT                 (0)    455     288 2723220  
  1711    6.0  3.9  0.0  chr4              43278067 43278298 (34815417) + DNA-3-4_DR        DNA/PIF-Harbinger         1    241     (0) 2723221  
   902    9.7 31.6  1.3  chr4              43278303 43278517 (34815198) C HATN10_DR         DNA/hAT               (172)    283       4 2723220  
   370   20.5  8.0  0.0  chr4              43278518 43278629 (34815086) C DNA13TA1_DR       DNA/TcMar-Tc1         (197)    121       1 2723222  
   268   16.1  4.7  3.1  chr4              43278692 43278755 (34814960) + hAT-N106B_DR      DNA/hAT-Ac              783    847   (181) 2723223  
   729   10.3 15.8  0.5  chr4              43278831 43278995 (34814720) C DNA-5-8C_DR       DNA/hAT-hAT5            (0)    691     502 2723224  
   205   16.3  4.7  0.0  chr4              43279089 43279131 (34814584) C DNA-5-8C_DR       DNA/hAT-hAT5          (646)     45       1 2723224  
   204   22.7  0.0  0.0  chr4              43279103 43279146 (34814569) C DNA-8-9_DR        DNA/hAT-Ac           (2674)   1045    1002 2723225 *
   291   16.3 22.1  0.0  chr4              43279136 43279221 (34814494) + hAT-N106B_DR      DNA/hAT-Ac              892    996    (32) 2723226  
   234   28.6  1.0  0.0  chr4              43279227 43279324 (34814391) C DNA5-6B_DR        DNA/hAT               (774)    379     281 2723227  
   231   35.2  0.0  1.4  chr4              43279233 43279379 (34814336) + DNA2-32B_DR       DNA/hAT                 758    902   (227) 2723228 *
   203   12.5 12.5  0.0  chr4              43279387 43279426 (34814289) C L2-9_DRe          LINE/L2                (20)   3359    3315 2723229  
   399   18.8  4.1  1.0  chr4              43279683 43279779 (34813936) C BEL-64_DRe-I      LTR/Pao                (51)   3089    2990 2723230  
  1634   11.2  2.1  0.7  chr4              43280289 43280567 (34813148) C L2-6_DRe          LINE/L2                (10)   2331    2049 2723231 *
  1876    9.5  0.0  1.1  chr4              43280562 43280848 (34812867) C EnSpm-10_DR       DNA/CMC-EnSpm        (5590)    715     432 2723232  
   840   15.0  2.2  8.2  chr4              43280844 43281024 (34812691) C L2-6_DRe          LINE/L2               (299)   2042    1872 2723231 *
   273   18.3  0.0  9.1  chr4              43281155 43281238 (34812477) C Tx1-27_DR         LINE/L1-Tx1          (2296)    237     161 2723233 *
   473   23.7  2.5  4.5  chr4              43281224 43281239 (34812476) C hAT-N64B_DR       DNA/hAT-Ac           (1701)   2098    2053 2723234  
   729    8.3  0.0  0.9  chr4              43281240 43281348 (34812367) C EnSpm-10_DR       DNA/CMC-EnSpm        (5590)    715     608 2723235  
   473   23.7  2.5  4.5  chr4              43281349 43281382 (34812333) C hAT-N64B_DR       DNA/hAT-Ac           (1701)   2052    1943 2723234 *
  3026   10.2  2.0  4.8  chr4              43281355 43281912 (34811803) + hAT-N67_DR        DNA/hAT-Tip100          447    989   (557) 2723236  
  5640   10.8  3.8  4.5  chr4              43281913 43282907 (34810808) + hAT-N44B_DR       DNA/hAT-Tip100            1    989   (612) 2723237  
  6938    2.6  0.4  0.0  chr4              43282908 43283706 (34810009) + DNA25TWA2_DR      DNA                       1    802     (0) 2723238  
   218    7.1  0.0  0.0  chr4              43283682 43283709 (34810006) + EnSpm-N10_DR      DNA/CMC-EnSpm          4108   4135  (5173) 2723239 *
  1636   11.7  3.8  0.3  chr4              43283707 43283997 (34809718) + hAT-N44B_DR       DNA/hAT-Tip100          987   1287   (314) 2723240 *
  5191   11.9  2.8  0.5  chr4              43283995 43284803 (34808912) C MOSAT-2_DR        Satellite             (288)   1315     488 2723241  
  1753    5.8  0.0  1.2  chr4              43284804 43285046 (34808669) + Mariner-N33_DR    DNA/TcMar-ISRm11          1    240   (916) 2723242 *
  6075    8.9 10.3  0.2  chr4              43285042 43285995 (34807720) C MOSAT-2_DR        Satellite             (511)   1050       1 2723243  
 35706    2.0  2.1  0.9  chr4              43286003 43290356 (34803359) C DNA2-8_DR         DNA/CMC-EnSpm           (0)   4407       1 2723244  
  1510   10.9  2.6  1.0  chr4              43290357 43290658 (34803057) C MOSAT-2_DR        Satellite              (53)    307       1 2723245  
  3984    6.0  0.8  0.8  chr4              43290663 43291198 (34802517) + Mariner-N33_DR    DNA/TcMar-ISRm11          6    541   (615) 2723246  
   543   11.1  0.0  0.0  chr4              43291299 43291370 (34802345) C tRNA-Pro-CCY      tRNA                    (3)     72       1 2723247  
   358   26.4  0.0  0.0  chr4              43291482 43291553 (34802162) C tRNA-Pro-CCY      tRNA                    (3)     72       1 2723248  
  8276    6.4  0.1  0.7  chr4              43291590 43292680 (34801035) + HARBINGERN3B_DR   DNA/PIF-Harbinger         1   1084     (0) 2723249  
   390   10.5  0.0  1.8  chr4              43292756 43292812 (34800903) C tRNA-Pro-CCG      tRNA                    (3)     72      17 2723250  
  1478    7.9  0.5  2.5  chr4              43292813 43293020 (34800695) + TDR19C            DNA/hAT-Charlie           1    204   (192) 2723251  
   293    2.6  0.0  0.0  chr4              43293100 43293138 (34800577) C tRNA-Pro-CCY      tRNA                   (36)     39       1 2723252  
   365   26.7  0.0  0.0  chr4              43293248 43293322 (34800393) C tRNA-Pro-CCY      tRNA                    (0)     75       1 2723253  
   387   10.3  0.0  0.0  chr4              43293407 43293464 (34800251) C tRNA-Pro-CCA      tRNA                   (17)     58       1 2723254  
  7649   10.7  4.2  1.5  chr4              43293514 43294722 (34798993) C L2-2_DRe          LINE/L2              (2257)   1981     741 2723255  
   315    8.5  6.4  0.0  chr4              43294709 43294755 (34798960) C L2-2_DRe          LINE/L2              (4186)     52       3 2723255 *
   205   13.2  0.0  0.0  chr4              43294821 43294858 (34798857) + DNA-6-N8_DR       DNA                    2262   2299     (9) 2723256  
  1752   18.9 10.0  3.4  chr4              43294911 43295320 (34798395) + EXPANDER1_DR      LINE/RTE-BovB          2541   2976   (389) 2723257  
   936   19.3  4.8 12.5  chr4              43295336 43295714 (34798001) C Gypsy50-LTR_DR    LTR/Gypsy               (0)    353       1 2723258  
   694   10.3 15.0  0.7  chr4              43295863 43295989 (34797726) + DNA-N22_DR        DNA                     249    393   (375) 2723259  
   460   15.7  4.4  1.1  chr4              43296001 43296090 (34797625) + DNA-N22_DR        DNA                     551    643   (125) 2723260  
   445    4.3  4.2  2.7  chr4              43296094 43296165 (34797550) C Kolobok-4N1_DR    DNA/Kolobok-T2        (161)   1508    1436 2723261  
   805   11.0 38.4  1.1  chr4              43296182 43296384 (34797331) C Kolobok-4N1_DR    DNA/Kolobok-T2        (538)   1131     854 2723261 *
  1308   17.1  5.1  0.0  chr4              43296383 43296639 (34797076) C Kolobok-4N1_DR    DNA/Kolobok-T2       (1209)    460     191 2723261  
   253   12.8  0.0  0.0  chr4              43296637 43296675 (34797040) C Harbinger-N10_DR  DNA/PIF-Harbinger     (289)     39       1 2723262 *
  1347   12.0  0.6  1.5  chr4              43296678 43297210 (34796505) + SAT-7_DR          Satellite                 1    528     (0) 2723263  
  7056    7.2  2.8  1.7  chr4              43297350 43298349 (34795366) C LOOPERN3_DR       DNA/Kolobok-T2          (0)   1011       1 2723264  
   645   10.3  2.8  0.0  chr4              43298350 43298455 (34795260) C L2-5_DRe          LINE/L2                 (7)   2220    2112 2723265  
   207   25.2  6.1  0.0  chr4              43298478 43298576 (34795139) C DNA9-5_DR         DNA                  (1934)   2993    2889 2723266  
   858   18.5  0.6  0.0  chr4              43299076 43299237 (34794478) C DNA2-7_DR         DNA                  (2322)   7328    7166 2723267  
   259   19.8  8.9  9.9  chr4              43299268 43299379 (34794336) C DNA8-4A_DR        DNA/hAT-Charlie        (73)    846     736 2723268  
  4437   14.0 19.1  2.3  chr4              43299454 43300662 (34793053) C Kolobok-4N1_DR    DNA/Kolobok-T2        (414)   1255       1 2723269  
   429   33.3  2.9  1.7  chr4              43300687 43301031 (34792684) + L1-33_DR          LINE/L1                2234   2582  (3000) 2723270 *
   977   10.1 22.2  2.1  chr4              43300948 43301150 (34792565) + Rex1-38_DRe       LINE/Rex-Babar            1    243  (3220) 2723271  
   288   29.7  2.0  6.3  chr4              43301256 43301495 (34792220) + L1-68_DR          LINE/L1                3024   3220  (2567) 2723272  
   798   12.0  0.0  0.0  chr4              43301526 43301642 (34792073) + hAT-N141_DR       DNA/hAT-Charlie          78    194     (0) 2723273  
   390   31.7  5.8  4.5  chr4              43301643 43302215 (34791500) + L1-33_DR          LINE/L1                3519   4087  (1495) 2723270 *
   447   27.1  0.0  0.0  chr4              43301643 43301655 (34792060) C CryptonV-N5_DR    DNA/Crypton-V       (11857)  12677   12548 2723274  
 16540    1.0  0.2  0.0  chr4              43302205 43304049 (34789666) + Mariner-N10_DR    DNA/TcMar-Tc2             1   1849     (0) 2723275  
  7660    4.5 10.3  0.0  chr4              43304149 43305162 (34788553) + L1-71_DR          LINE/L1                 250   1367     (2) 2723276  
  2798   13.9  1.4  5.9  chr4              43305151 43305714 (34788001) C Harbinger-1N1_DR  DNA/PIF-Harbinger     (546)   1111     572 2723277 *
  2022   10.2  4.0  1.7  chr4              43305722 43306071 (34787644) C HATN10_DR         DNA/hAT-Ac             (96)    359       2 2723278  
   340   21.1  8.3  0.0  chr4              43306073 43306181 (34787534) C DNA13TA1_DR       DNA/TcMar-Tc1         (200)    118       1 2723279  
   234   17.4  9.8  0.0  chr4              43306320 43306387 (34787328) + hAT-N106B_DR      DNA/hAT-Ac              783    847   (181) 2723280  
  2932    9.9  4.2 14.6  chr4              43306467 43307198 (34786517) C DNA-5-8C_DR       DNA/hAT-hAT5            (0)    691      26 2723281  
   206   20.0  5.4  5.4  chr4              43307224 43307297 (34786418) + hAT-N106_DR       DNA/hAT-Ac              690    763    (32) 2723282  
   376   18.8  4.1  1.0  chr4              43307767 43307863 (34785852) C BEL-64_DRe-I      LTR/Pao                (51)   3089    2990 2723283  
 59887    7.3  4.3  5.6  chr4              43308089 43322616 (34771099) C Helitron-N5_DR    RC/Helitron             (0)   9509       1 2723284  
 12141    6.3  0.2  5.2  chr4              43321079 43323539 (34770176) C MOSAT_DR          Satellite             (219)   2337       1 2723285 *
   475   18.8  5.1  1.4  chr4              43323513 43323523 (34770192) + HAT1_DR           DNA/hAT-Ac              366    375  (2917) 2723286 *
   485   14.9  0.0  1.4  chr4              43323524 43323666 (34770049) + Kolobok-2_DR      DNA/Kolobok-T2         3204   3344  (3356) 2723287 *
  1090    1.0  0.0  7.3  chr4              43323543 43323589 (34770126) + (TAGA)n           Simple_repeat             1     54   (709) 2723288  
   299   14.2  0.0  7.7  chr4              43323590 43323757 (34769958) + EnSpm-N48_DR      DNA/CMC-EnSpm          1801   1956  (1622) 2723289 *
   367   22.2 20.0  0.4  chr4              43323631 43324419 (34769296) + Polinton-4_DR     DNA/Maverick          12318  12850  (7437) 2723290 *
   475   18.8  5.1  1.4  chr4              43323667 43323957 (34769758) + HAT1_DR           DNA/hAT-Ac              376    647  (2645) 2723286 *
  1090    1.0  0.0  7.3  chr4              43323758 43324366 (34769349) + (TAGA)n           Simple_repeat            55    763     (0) 2723288 *
  7703    8.5  2.4  1.3  chr4              43324217 43325519 (34768196) C MOSAT_DR          Satellite             (859)   1317       1 2723291 *
  8362   15.3  4.4  8.3  chr4              43325350 43327572 (34766143) C Helitron-N5_DR    RC/Helitron          (2240)   7269    5127 2723292 *
 14962    3.3  3.6  1.0  chr4              43325682 43327653 (34766062) C MOSAT_DR          Satellite               (0)   2087      65 2723293  
   575   12.7  0.0  3.0  chr4              43327651 43327788 (34765927) C Ginger1-N1_DR     DNA/Ginger-1         (2237)    421     288 2723294 *
   251   22.2  3.4  0.5  chr4              43327669 43327876 (34765839) + HAT1_DR           DNA/hAT-Ac              434    647  (2645) 2723295 *
   334   23.5  8.6  0.8  chr4              43327789 43328113 (34765602) + Polinton-4_DR     DNA/Maverick          12418  12696  (7591) 2723296 *
  1062    1.3  0.6  2.3  chr4              43327877 43327937 (34765778) + (TAGA)n           Simple_repeat             1    239   (268) 2723297  
   355   15.6  0.0  4.0  chr4              43327938 43328117 (34765598) + EnSpm-N48_DR      DNA/CMC-EnSpm          1785   1957  (1621) 2723298  
  1062    1.3  0.6  2.3  chr4              43328118 43328182 (34765533) + (TAGA)n           Simple_repeat           240    507     (0) 2723297  
 14730    3.6  6.4  1.0  chr4              43328184 43330164 (34763551) C MOSAT_DR          Satellite               (0)   2087       1 2723299  
   316   11.1  4.2  0.0  chr4              43330152 43330223 (34763492) + Polinton-4_DR     DNA/Maverick          11774  11848  (8439) 2723300 *
   202   24.8  2.4  0.5  chr4              43330161 43330371 (34763344) + HAT1_DR           DNA/hAT-Ac              433    647  (2645) 2723301 *
  1127    1.1  0.0  2.7  chr4              43330164 43330436 (34763279) + (TAGA)n           Simple_repeat             1    558    (43) 2723302  
   343   15.3  0.0  3.2  chr4              43330437 43330598 (34763117) + EnSpm-N48_DR      DNA/CMC-EnSpm          1801   1957  (1621) 2723303 *
   383   22.3  3.1  3.8  chr4              43330492 43330762 (34762953) + Polinton-4_DR     DNA/Maverick          12410  12696  (7591) 2723304  
  1127    1.1  0.0  2.7  chr4              43330763 43330781 (34762934) + (TAGA)n           Simple_repeat           559    601     (0) 2723302  
 11204    2.9  2.8  0.3  chr4              43330783 43332195 (34761520) C MOSAT_DR          Satellite               (0)   2087     639 2723305  
   301   12.5  4.2  0.0  chr4              43332183 43332254 (34761461) + Polinton-4_DR     DNA/Maverick          11774  11848  (8439) 2723306 *
   225   22.6  4.9  0.0  chr4              43332192 43332395 (34761320) + HAT1_DR           DNA/hAT-Ac              433    646  (2646) 2723307 *
  1118    1.2  0.0  3.1  chr4              43332195 43332316 (34761399) + (TAGA)n           Simple_repeat             1    627    (88) 2723308  
   789   21.0 12.9  0.9  chr4              43332317 43332427 (34761288) + Polinton-4_DR     DNA/Maverick          12319  12490  (7797) 2723309  
   276   17.5  0.0  8.9  chr4              43332428 43332622 (34761093) + EnSpm-N48_DR      DNA/CMC-EnSpm          1779   1957  (1621) 2723310  
   241   23.9  4.3  0.8  chr4              43332439 43332691 (34761024) + HAT1_DR           DNA/hAT-Ac              386    647  (2645) 2723311 *
   789   21.0 12.9  0.9  chr4              43332692 43332918 (34760797) + Polinton-4_DR     DNA/Maverick          12491  12845  (7442) 2723309  
   484   23.4  0.0  0.7  chr4              43332810 43332951 (34760764) + Ginger1-N1_DR     DNA/Ginger-1           2240   2380   (278) 2723312 *
 15727    4.0  0.4  4.6  chr4              43332839 43335112 (34758603) C MOSAT_DR          Satellite             (888)   2180       1 2723313  
  1118    1.2  0.0  3.1  chr4              43332919 43332933 (34760782) + (TAGA)n           Simple_repeat           628    715     (0) 2723308 *
 26012   10.2  4.5  8.8  chr4              43334392 43340540 (34753175) C Helitron-N5_DR    RC/Helitron          (2239)   7270    2015 2723314  
  5645    5.6  1.7  0.4  chr4              43339856 43340631 (34753084) C MOSAT_DR          Satellite             (981)   1106     321 2723313 *
   471   18.1  1.2  1.6  chr4              43340605 43340615 (34753100) + HAT1_DR           DNA/hAT-Ac              434    455  (2837) 2723315 *
   491   16.3  0.0  0.0  chr4              43340616 43340756 (34752959) + Kolobok-2_DR      DNA/Kolobok-T2         3204   3344  (3356) 2723316 *
  1097    2.1  0.0  1.9  chr4              43340635 43340642 (34753073) + (TAGA)n           Simple_repeat             1     58   (240) 2723317  
   200   26.4  8.2  1.4  chr4              43340643 43340911 (34752804) + Polinton-4_DR     DNA/Maverick          12410  12696  (7591) 2723318 *
   471   18.1  1.2  1.6  chr4              43340757 43340844 (34752871) + HAT1_DR           DNA/hAT-Ac              456    647  (2645) 2723315  
  1097    2.1  0.0  1.9  chr4              43340912 43340938 (34752777) + (TAGA)n           Simple_repeat            59    298     (0) 2723317  
 16273    4.2  0.0  1.6  chr4              43340940 43343332 (34750383) C MOSAT_DR          Satellite               (0)   2354       1 2723319  
   325   12.2  1.4  0.0  chr4              43343320 43343393 (34750322) + Polinton-4_DR     DNA/Maverick          11774  11848  (8439) 2723320 *
   597   10.2  1.4  0.4  chr4              43343330 43343467 (34750248) C Ginger1-N1_DR     DNA/Ginger-1         (2237)    421     287 2723321 *
  1072    1.7  0.0  2.8  chr4              43343346 43343401 (34750314) + (TAGA)n           Simple_repeat             1    189   (194) 2723322  
   253   24.9  5.0  3.5  chr4              43343402 43343684 (34750031) + Polinton-4_DR     DNA/Maverick          12410  12696  (7591) 2723323  
  1072    1.7  0.0  2.8  chr4              43343685 43343739 (34749976) + (TAGA)n           Simple_repeat           190    383     (0) 2723322  
  6733    1.4  0.0  0.0  chr4              43343741 43344530 (34749185) C MOSAT_DR          Satellite               (0)   2087    1298 2723324  
  2074   17.3  0.7  2.9  chr4              43344138 43344589 (34749126) C Helitron-N5B_DR   RC/Helitron          (1202)    445       4 2723325 *
 29988    8.4  7.1  5.2  chr4              43344602 43355839 (34737876) C Helitron-2_DR     RC/Helitron         (22165)   5247       1 2723326  
   200   16.3  0.0  4.7  chr4              43355851 43355895 (34737820) C Helitron-2_DR     RC/Helitron           (402)  27010   26968 2723327  
 26571    8.9  6.9  6.3  chr4              43355937 43360843 (34732872) C Helitron-2_DR     RC/Helitron         (22724)   4688      71 2723328  
218638    0.0  0.0  0.0  chr4              43360888 43388299 (34705416) C Helitron-2_DR     RC/Helitron             (0)  27412       1 2723329  
   374   18.9  5.8  0.0  chr4              43388297 43388458 (34705257) C Helitron-N3B_DR   RC/Helitron          (6496)    108       2 2723330 *
   493   13.0  1.7  6.4  chr4              43388591 43388705 (34705010) + Rex1-50_DR        LINE/Rex-Babar         2329   2438    (11) 2723331  
   248    9.1  3.5  5.3  chr4              43388962 43389019 (34704696) C Tx1-27_DR         LINE/L1-Tx1          (2343)    190     134 2723332 *
   312   28.9  4.3  2.2  chr4              43389019 43389211 (34704504) C Copia1-I_DR       LTR/Copia            (1445)   2762    2487 2723333 *
   334   12.8  0.0  0.0  chr4              43389198 43389244 (34704471) + DNA-X-2B_DR       DNA                      78    124   (315) 2723334  
  1337   18.8  5.7  1.4  chr4              43389384 43389733 (34703982) C CryptonV-3_DR     DNA/Crypton-V       (16573)   6880    6516 2723335  
   202   18.4  0.0 30.3  chr4              43389687 43389772 (34703943) + CryptonV-3_DR     DNA/Crypton-V         13806  13871  (9582) 2723336 *
   233   17.3 23.5  0.0  chr4              43389882 43389962 (34703753) C hAT-N92_DR        DNA/hAT-Ac           (1475)    100       1 2723337  
  1416   22.8  4.8  4.0  chr4              43390587 43391203 (34702512) + Harbinger-5_DR    DNA/PIF-Harbinger      2484   3012  (3647) 2723338  
  1801   12.8 12.1  0.6  chr4              43391216 43391537 (34702178) + SINE2-4_DR        SINE/tRNA-V-RTE          13    371     (0) 2723339  
   320   16.0  0.0  0.0  chr4              43391526 43391575 (34702140) C Merlin-1_DR       DNA/Merlin           (8973)   1554    1505 2723340 *
   298   15.0  0.0  1.7  chr4              43391566 43391626 (34702089) + Tx1-19_DR         LINE/L1-Tx1            5305   5364    (17) 2723341 *
   277   11.1  0.0 15.2  chr4              43391647 43391699 (34702016) + Merlin-2_DR       DNA/Merlin            10099  10144  (3777) 2723342  
   266   15.7  0.0 13.5  chr4              43391648 43391706 (34702009) C Merlin-1_DR       DNA/Merlin           (8997)   1530    1479 2723340 *
  1183   15.0  3.4  1.4  chr4              43391741 43391949 (34701766) C Kolobok-N10B_DR   DNA/Kolobok            (55)    216       4 2723343  
   407   18.8  7.3  0.0  chr4              43392024 43392119 (34701596) + ANGEL             DNA/Kolobok             207    309     (0) 2723344  
   338   18.8  0.0  6.2  chr4              43392046 43392130 (34701585) C TE-X-13_DR        Unknown              (1239)   1186    1107 2723345 *
   270   27.3  4.0  1.9  chr4              43392047 43392147 (34701568) + DNA-N33_DR        DNA                     596    698  (1005) 2723346 *
   222   30.0  6.4  2.6  chr4              43392120 43392307 (34701408) + Nimb-13_DR        LINE/I                 4670   4864   (536) 2723347 *
  1121    5.3  0.0  0.0  chr4              43392315 43392446 (34701269) C HE2_DR            SINE/tRNA-V-RTE         (1)    362     231 2723348  
   466   17.7  5.4 12.2  chr4              43392447 43392457 (34701258) C DNA2-16_DR        DNA                 (10868)   7178    7045 2723349  
   463   15.8  1.8  3.6  chr4              43392535 43392646 (34701069) + Tx1-27_DR         LINE/L1-Tx1             123    232  (2301) 2723350  
   224   23.7  3.9  2.5  chr4              43392965 43393001 (34700714) C hAT-N64B_DR       DNA/hAT-Ac           (1672)   2127    2049 2723351  
   238    9.8  2.4  0.0  chr4              43393002 43393042 (34700673) + hAT-N127_DR       DNA/hAT-Charlie        3232   3273  (7043) 2723352 *
  1922    8.6  0.0  0.4  chr4              43393009 43393287 (34700428) + EnSpm-N3B_DR      DNA/CMC-EnSpm          1036   1313  (2421) 2723353  
   243    7.5  5.0  0.0  chr4              43393253 43393292 (34700423) C hAT-N64B_DR       DNA/hAT-Ac           (2645)   1154    1113 2723354 *
   375   22.2  3.5 10.6  chr4              43393345 43393485 (34700230) + BEL-64_DRe-I      LTR/Pao                2958   3089    (51) 2723355  
   210   20.0 10.8  0.0  chr4              43393503 43393567 (34700148) + CryptonV-N3_DR    DNA/Crypton-V           913    984 (19679) 2723356 *
  1050   13.4 20.3  0.0  chr4              43393512 43393743 (34699972) + EnSpm-10_DR       DNA/CMC-EnSpm           437    715  (5590) 2723357  
   250   17.0  0.0  0.0  chr4              43393703 43393749 (34699966) + DNA6-10_DR        DNA                    2090   2136  (4570) 2723358 *
   273   10.5  0.0  0.0  chr4              43393710 43393747 (34699968) C Kolobok-3_DR      DNA/Kolobok-T2       (5131)    835     798 2723359  
  1339   13.2  2.4  3.2  chr4              43393975 43394013 (34699702) C MuDR-2_DR         DNA/MULE-MuDR        (3650)  20283   20247 2723360  
  2019    4.9  1.5  1.5  chr4              43394014 43394282 (34699433) + SINE2-3_DR        SINE/tRNA-V-RTE           1    269    (99) 2723361  
  1518   12.5  9.5  5.4  chr4              43394021 43394325 (34699390) + DNA9-3_DR         DNA/MULE-MuDR?         9632   9948  (1431) 2723362 *
  1640   12.2 11.5  7.6  chr4              43394525 43395045 (34698670) + DNA-5-8C_DR       DNA/hAT-hAT5             55    594    (97) 2723363  
   263   16.4  1.8  0.0  chr4              43395117 43395171 (34698544) C hAT-N106B_DR      DNA/hAT-Ac            (181)    847     792 2723364  
   237   17.1  0.0  0.0  chr4              43395327 43395367 (34698348) + DNA13TA1_DR       DNA/TcMar-Tc1             1     41   (277) 2723365  
  1690   15.8 14.9  1.1  chr4              43395374 43395766 (34697949) + HATN10_DR         DNA/hAT-Ac                1    447     (8) 2723366  
  3477   10.3  4.4  0.2  chr4              43395767 43396357 (34697358) C Gypsy-31-LTR_DR   LTR/Gypsy               (0)    954     339 2723367  
  2219    8.6 12.2  0.0  chr4              43396406 43396732 (34696983) C DNA6-6_DR         DNA                  (6722)   4559    4193 2723368  
   770   16.7 22.1  2.6  chr4              43396564 43396785 (34696930) + MuDR-2_DR         DNA/MULE-MuDR         20036  20299  (3634) 2723369 *
   676   12.2 15.1  0.0  chr4              43396734 43396872 (34696843) + DNA13TA1_DR       DNA/TcMar-Tc1           122    281    (37) 2723370 *
  2047   12.8  6.3  4.7  chr4              43396884 43397278 (34696437) + Harbinger-1N1_DR  DNA/PIF-Harbinger         1    401  (1256) 2723371  
  1159   18.6  0.0  0.0  chr4              43397287 43397485 (34696230) + Harbinger-N31_DR  DNA/PIF-Harbinger       428    626    (59) 2723372  
   318   10.5  8.2  1.4  chr4              43397433 43397526 (34696189) C HATN17_DR         DNA/hAT              (1035)    512     357 2723373 *
   317    9.8 16.4  0.0  chr4              43397467 43397527 (34696188) C EnSpm-6N1_DR      DNA/CMC-EnSpm        (2826)   6410    6340 2723374 *
  1694    7.1  3.6  0.0  chr4              43397519 43397742 (34695973) + DNA-6-N2_DR       DNA                     206    437  (4619) 2723375  
  3522    1.9  2.8  0.2  chr4              43397751 43398177 (34695538) C CR1-12_DR         LINE/L2                 (0)   1740    1303 2723376  
  4802    5.6 10.1  0.5  chr4              43398179 43398892 (34694823) C DNA-6-N2_DR       DNA                   (432)   4624    3843 2723377  
  3072    4.8  2.3  3.0  chr4              43398916 43399348 (34694367) + piggyBac-N4_DR    DNA/PiggyBac            894   1323     (0) 2723378  
  2027    9.4 25.7  3.0  chr4              43399349 43399764 (34693951) + hAT-N178_DR       DNA/hAT-Ac             1200   1707     (0) 2723379  
   205   15.2  0.0  0.0  chr4              43399787 43399819 (34693896) + HATN10_DR         DNA/hAT-Ac                1     33   (422) 2723380  
   468    5.0  0.0  0.0  chr4              43399834 43399893 (34693822) + HATN10_DR         DNA/hAT-Ac              127    186   (269) 2723381  
   663   21.4  2.9  1.7  chr4              43400056 43400082 (34693633) C CryptonV-N1_DR    DNA/Crypton-V        (1913)   8138    8029 2723382  
   949   10.7  0.0  0.0  chr4              43400083 43400213 (34693502) C SINE2-5_DR        SINE/tRNA-V-RTE         (2)    280     150 2723383  
   663   21.4  2.9  1.7  chr4              43400214 43400226 (34693489) C CryptonV-N1_DR    DNA/Crypton-V        (1913)   8028    7966 2723382  
   659   16.0  9.1  3.8  chr4              43400360 43400534 (34693181) + LOOPERN4_DR       DNA/Kolobok-T2          734    917     (0) 2723384  
   512   19.3  0.9  1.7  chr4              43400539 43400654 (34693061) + ANGEL             DNA/Kolobok               1    115   (194) 2723385  
   306   22.4  9.0  1.9  chr4              43400653 43400752 (34692963) C ANGEL             DNA/Kolobok           (200)    109       3 2723385 *
   253   29.2  5.6  8.0  chr4              43400655 43400766 (34692949) C DNA-N33_DR        DNA                  (1031)    669     447 2723386 *
   569   28.8  0.0  0.0  chr4              43400982 43401144 (34692571) C SAT-7_DR          Satellite               (1)    167       5 2723387  
   558   24.2  4.0  4.0  chr4              43401195 43401754 (34691961) C SAT-7_DR          Satellite              (46)    560       1 2723387  
   298   10.3  0.0  0.0  chr4              43401825 43401863 (34691852) + DIRS-9_DR         LTR/Ngaro              5751   5789   (642) 2723388 *
  1558    9.9  0.7  7.7  chr4              43401845 43402149 (34691566) C REX1-3_DR         LINE/Rex-Babar       (2490)    285       1 2723389  
  7659    9.6  2.1  4.8  chr4              43402156 43403362 (34690353) + DNA-N35_DR        DNA                       1   1176     (8) 2723390  
   424   31.7  1.4  0.0  chr4              43403366 43403510 (34690205) + DNA25TWA2_DR      DNA                     651    797     (5) 2723391  
   526   11.9  0.0  6.9  chr4              43403556 43403651 (34690064) C DNAX-20_DR        DNA/CMC-EnSpm           (0)    694     606 2723392  
  1742    9.3  4.7  0.0  chr4              43403652 43403908 (34689807) + MuDR-1_DR         DNA/MULE-NOF?             1    269  (7144) 2723393  
  4256   10.1  6.5  3.4  chr4              43403910 43404699 (34689016) + MuDR-1_DR         DNA/MULE-NOF?           824   1636  (5777) 2723394  
   204   11.1  0.0  2.8  chr4              43404712 43404748 (34688967) + EnSpm-N6B_DR      DNA/CMC-EnSpm?         3147   3182    (68) 2723395  
   281   16.3  3.1  6.3  chr4              43404773 43404870 (34688845) C HATN17_DR         DNA/hAT-Tip100        (551)    996     902 2723396  
   230   15.5 20.5  3.7  chr4              43404776 43404936 (34688779) + hAT-N102B_DR      DNA/hAT-Tip100          504    690   (217) 2723397 *
  8852    4.6  4.1  1.8  chr4              43405105 43406311 (34687404) C LOOPERN1_DR       DNA/Kolobok-T2          (0)   1234       1 2723398  
   448   35.0  1.9  0.4  chr4              43406321 43406584 (34687131) + Copia4-I_DR       LTR/Copia              2626   2893  (1314) 2723399 *
   825   16.2  0.7  2.0  chr4              43406563 43406713 (34687002) + DNA9-6_DR         DNA                    4446   4594  (3290) 2723400 *
  2043   12.8  4.3  1.4  chr4              43406583 43406931 (34686784) C SINE2-4_DR        SINE/tRNA-V-RTE         (5)    366       8 2723401  
   421   21.2  1.2  0.0  chr4              43406858 43406942 (34686773) C EnSpm-N40_DR      DNA/CMC-EnSpm        (2896)   2498    2413 2723402 *
   356   24.4  0.0  1.1  chr4              43406939 43407029 (34686686) + Copia4-I_DR       LTR/Copia              2879   2968  (1239) 2723399 *
  1666   13.7 12.2  5.4  chr4              43407031 43407431 (34686284) + HATN1_DR          DNA/hAT                   1    427     (0) 2723403  
   293   26.6  0.7  1.0  chr4              43407432 43407557 (34686158) + Copia4-I_DR       LTR/Copia              2856   3054  (1110) 2723399  
   228   23.0  3.3  4.4  chr4              43407552 43407642 (34686073) + EnSpm-N13_DR      DNA/CMC-EnSpm         20578  20667  (1482) 2723404 *
   462   16.7  9.3  0.0  chr4              43407564 43407671 (34686044) + ANGEL             DNA/Kolobok             192    309     (0) 2723405  
   385   16.5  7.5  4.0  chr4              43407567 43407686 (34686029) C TE-X-13_DR        Unknown              (1201)   1224    1101 2723406 *
   577   16.1  3.4  3.4  chr4              43407880 43408027 (34685688) + Tx1-27_DR         LINE/L1-Tx1              85    232  (2301) 2723407  
  8568    2.2  2.1  0.0  chr4              43408225 43409244 (34684471) + DNA-TA-3_DR       DNA                       1   1041     (0) 2723408  
   250   14.5  4.7  3.1  chr4              43409245 43409277 (34684438) + Kolobok-3_DR      DNA/Kolobok-T2          802    835  (5131) 2723409 *
  1515    9.9  6.3  0.4  chr4              43409246 43409499 (34684216) C EnSpm-N3B_DR      DNA/CMC-EnSpm        (2423)   1311    1043 2723410  
   381   20.0  4.3 11.4  chr4              43409802 43409942 (34683773) + BEL-64_DRe-I      LTR/Pao                2958   3089    (51) 2723411  
   208   22.2  5.6  0.0  chr4              43410176 43410229 (34683486) + L2-9_DRe          LINE/L2                3298   3354    (25) 2723412  
  3214    4.4  0.0  0.0  chr4              43410449 43410860 (34682855) + Nimb-17_DRe       LINE/I                 5121   5532     (0) 2723413  
   358   21.1  7.8  7.1  chr4              43410910 43411062 (34682653) + DNA-8-9_DR        DNA/hAT-Ac             1002   1155  (2564) 2723414 *
  3197    8.1  6.6  6.4  chr4              43410944 43411594 (34682121) + DNA-5-8C_DR       DNA/hAT-hAT5             40    691     (0) 2723415  
   290   18.8  1.6  0.0  chr4              43411674 43411737 (34681978) C hAT-N106B_DR      DNA/hAT-Ac            (181)    847     783 2723416  
   418   19.8  7.2  0.0  chr4              43411884 43411993 (34681722) + DNA13TA1_DR       DNA/TcMar-Tc1             1    118   (200) 2723417  
  1737   10.5 19.0  2.0  chr4              43411994 43412383 (34681332) + HATN10_DR         DNA/hAT-Ac                1    455     (0) 2723418  
   388   19.2 24.8  3.6  chr4              43412384 43412431 (34681284) C EnSpm-6N1_DR      DNA/CMC-EnSpm        (5123)   4113    4014 2723419 *
   686    9.9 21.3  0.0  chr4              43412384 43412524 (34681191) + DNA13TA1_DR       DNA/TcMar-Tc1           111    281    (37) 2723420  
  5151   12.7  5.0  5.9  chr4              43412536 43413588 (34680127) + Harbinger-1N1_DR  DNA/PIF-Harbinger         1   1044   (613) 2723421  
   500    5.1  0.0  0.0  chr4              43413593 43413651 (34680064) C Gypsy-34-I_DR     LTR/Gypsy             (456)   3983    3925 2723422 *
  2620   17.1  0.2  1.4  chr4              43413651 43414095 (34679620) + Gypsy164B-I_DR    LTR/Gypsy              3896   4335     (0) 2723423  
  1802   13.5  6.2  0.3  chr4              43414234 43414574 (34679141) C Tc1-1_DR          DNA/TcMar-Tc1        (1206)    419      59 2723424  
   423   19.4 14.2  6.6  chr4              43414587 43414713 (34679002) + DNA-X-2_DR        DNA                     481    616   (200) 2723425  
   233   22.4 10.2 12.0  chr4              43414605 43414731 (34678984) C piggyBac-N5B_DR   DNA/PiggyBac?        (1112)    626     502 2723426 *
   350   15.2  3.0  1.5  chr4              43414695 43414761 (34678954) C Mariner-N5B_DR    DNA/TcMar            (6332)   3112    3045 2723427  
  1399    7.7  0.1  0.1  chr4              43415197 43416129 (34677586) C SAT-7_DR          Satellite              (71)    933       1 2723428  
   414   25.2  2.8  1.6  chr4              43416180 43416350 (34677365) C SAT-7_DR          Satellite              (46)    173       1 2723428  
  4417   13.8  9.4 10.6  chr4              43416354 43417492 (34676223) + L1-54_DR          LINE/L1                   1   1127  (3080) 2723429  
  2009    7.8  4.6  1.5  chr4              43417493 43417818 (34675897) C hAT-N26_DR        DNA/hAT?                (0)   1459    1124 2723430  
   409   10.0  0.0  0.0  chr4              43417839 43417898 (34675817) + hAT-N46_DR        DNA/hAT-Tip100            1     60   (744) 2723431 *
  2909    7.3  4.1  2.1  chr4              43417895 43418355 (34675360) + hAT-N46_DR        DNA/hAT-Tip100          335    804     (0) 2723432  
  7004    6.3  5.2  1.5  chr4              43418357 43419364 (34674351) C hAT-N26_DR        DNA/hAT?              (415)   1044       1 2723430  
  5974    9.3  3.1  3.1  chr4              43419365 43420768 (34672947) + L1-54_DR          LINE/L1                   1   1703  (2504) 2723429  
  2137    2.1  0.0  0.0  chr4              43420765 43421007 (34672708) C SINE3-1           SINE/5S-Deu-L2          (0)    590     348 2723433 *
  1217    3.5  0.1  1.6  chr4              43421009 43421150 (34672565) C P-1N2_DR          DNA/P                   (0)   2146    2035 2723434  
  4854    7.4 16.9  0.0  chr4              43421151 43421866 (34671849) C DNA-1-3_DR        DNA/PIF-Harbinger       (0)    837       1 2723435  
 14754    5.8  1.5  4.2  chr4              43421867 43423925 (34669790) C P-1N2_DR          DNA/P                 (140)   2006       1 2723434  
   258   13.4  9.1 20.0  chr4              43423926 43424017 (34669698) + EnSpm-21_DR       DNA/CMC-EnSpm          6901   6981  (2169) 2723436 *
  2284    6.2  2.2  9.0  chr4              43423928 43424283 (34669432) C hAT-N48C_DR       DNA/hAT-Ac            (543)   1756    1423 2723437  
   793   21.1  3.3  1.6  chr4              43424289 43424529 (34669186) C Mariner-N25_DR    DNA/TcMar-ISRm11        (0)    933     689 2723438  
   466   18.7  5.1  3.3  chr4              43424515 43424582 (34669133) C DNA2-7_DR         DNA                  (6880)   2770    2623 2723439 *
   512    6.2  3.1  0.0  chr4              43424583 43424678 (34669037) C Merlin-1_DR       DNA/Merlin           (9397)   1130    1032 2723440  
   392   14.1  6.6  0.0  chr4              43424597 43424717 (34668998) + EnSpm-N37_DR      DNA/CMC-EnSpm          4078   4206  (2441) 2723441 *
   466   18.7  5.1  3.3  chr4              43424679 43424691 (34669024) C DNA2-7_DR         DNA                  (6880)   2622    2591 2723439  
   401   29.5  5.8  5.0  chr4              43424718 43424992 (34668723) C Mariner-3_DR      DNA/TcMar-ISRm11     (1384)   1263     987 2723442  
 14618    0.9  1.9  0.0  chr4              43424998 43426629 (34667086) C BHIKHARI-5-LTR_DR LTR/ERV1                (0)   1663       1 2723443  
 85254    1.4  0.8  0.6  chr4              43426630 43436269 (34657446) C BHIKHARI-5-I_DR   LTR/ERV1                (0)   9658       1 2723443  
 14618    0.9  1.9  0.0  chr4              43436270 43437901 (34655814) C BHIKHARI-5-LTR_DR LTR/ERV1                (0)   1663       1 2723443  
  7005    6.5  2.1  0.3  chr4              43438122 43439037 (34654678) C Mariner-N25_DR    DNA/TcMar-ISRm11        (1)    932       1 2723444  
   912   29.7  3.2  0.0  chr4              43439155 43439524 (34654191) C Mariner-N25_DR    DNA/TcMar-ISRm11      (551)    382       1 2723438  
  2014   27.8  2.6  2.6  chr4              43439525 43440328 (34653387) + Tx1-50_DR         LINE/L1-Tx1            2924   3727  (1772) 2723445  
 12633    7.0  3.8  2.5  chr4              43440348 43442184 (34651531) + DNA-8-4_DR        DNA/hAT-Ac                3   1861   (707) 2723446  
  1625    7.3  0.9  5.9  chr4              43442183 43442414 (34651301) + DNA-8-4_DR        DNA/hAT-Ac             2348   2568     (0) 2723447 *
   207   13.9  0.0  2.8  chr4              43442415 43442450 (34651265) + DNA9-N2_DR        DNA                    8238   8272  (4199) 2723448 *
   330   22.0  5.7  9.8  chr4              43442447 43442552 (34651163) C IS3EU-4_DR        DNA/IS3EU            (4691)  10338   10237 2723449 *
  2327   13.3 12.2  1.9  chr4              43442551 43443125 (34650590) C DNA9-N2_DR        DNA                 (11838)    633       1 2723450  
   331    9.9  3.1  6.3  chr4              43443218 43443282 (34650433) C hAT-N182_DR       DNA/hAT-Ac              (0)   1960    1898 2723451 *
  1931    9.1  0.0  4.7  chr4              43443261 43443549 (34650166) C Merlin-2_DR       DNA/Merlin           (7144)   6777    6502 2723452  
   330    5.8  1.9  3.8  chr4              43443543 43443596 (34650119) C hAT-N182_DR       DNA/hAT-Ac             (34)   1926    1874 2723451 *
   243   10.5  2.6  0.0  chr4              43443618 43443655 (34650060) C hAT-N182_DR       DNA/hAT-Ac            (252)   1708    1670 2723451 *
 24150    9.6  5.1  9.5  chr4              43443652 43448290 (34645425) C Helitron-N5_DR    RC/Helitron             (0)   9509    5057 2723453  
  2846    7.2  0.0  5.6  chr4              43447936 43448334 (34645381) C MOSAT_DR          Satellite             (975)   1112     735 2723454 *
   201   14.7  0.0  2.9  chr4              43448304 43448338 (34645377) C Helitron-N5_DR    RC/Helitron          (8701)    808     775 2723455 *
   545    7.2  1.0  3.0  chr4              43448308 43448408 (34645307) + HAT1_DR           DNA/hAT-Ac              548    646  (2646) 2723456  
   366   21.0 14.1  1.6  chr4              43448334 43448509 (34645206) + Polinton-4_DR     DNA/Maverick          12317  12498  (7789) 2723457 *
   284   21.6  6.1  0.0  chr4              43448510 43448722 (34644993) + HAT1_DR           DNA/hAT-Ac              434    659  (2633) 2723458  
   366   21.0 14.1  1.6  chr4              43448723 43448912 (34644803) + Polinton-4_DR     DNA/Maverick          12499  12696  (7591) 2723457  
  1167    5.5  0.0  1.9  chr4              43448913 43448943 (34644772) + (TAGA)n           Simple_repeat             1    598     (0) 2723459  
  7126    3.2  0.8  0.6  chr4              43448944 43449795 (34643920) C MOSAT_DR          Satellite               (3)   2084    1231 2723460  
   467   18.2 10.1  1.4  chr4              43449651 43449838 (34643877) C Helitron-N3B_DR   RC/Helitron          (6403)    201       1 2723461 *
  2549    8.6  2.9  3.7  chr4              43449833 43450244 (34643471) C hAT-N182_DR       DNA/hAT-Ac            (286)   1674    1266 2723451  
   654   23.3  5.3  8.8  chr4              43450147 43450271 (34643444) C EnSpm-N14_DR      DNA/CMC-EnSpm        (1814)   2766    2575 2723462 *
  1992    9.2 11.1  0.6  chr4              43450272 43450587 (34643128) C L2-2_DRe          LINE/L2                 (4)   4234    3886 2723463  
   654   23.3  5.3  8.8  chr4              43450588 43450975 (34642740) C EnSpm-N14_DR      DNA/CMC-EnSpm        (1814)   2574    1972 2723462 *
  2014    7.6 19.7  0.7  chr4              43450594 43450978 (34642737) C hAT-N182_DR       DNA/hAT-Ac            (652)   1308     851 2723451  
  2545    5.5 10.5  0.5  chr4              43450979 43451322 (34642393) C DNA-5-6_DR        DNA/hAT                 (0)   1229     852 2723464  
  3019    9.4  9.3  1.0  chr4              43451329 43451781 (34641934) C DNA-5-6_DR        DNA/hAT               (739)    490       1 2723464  
   270   17.4  2.2  0.0  chr4              43451789 43451834 (34641881) C TDR17B            DNA/Sola-1            (771)    775     729 2723465 *
   677   20.7 19.0  0.9  chr4              43451796 43451990 (34641725) C DNA7-N2_DR        DNA/hAT-hAT6          (322)   1692    1463 2723466 *
  1065   10.6  0.0  5.3  chr4              43451834 43451993 (34641722) C Merlin-1_DR       DNA/Merlin           (5998)   4529    4378 2723467  
  1708    6.0 38.8  3.1  chr4              43451999 43452408 (34641307) + Mariner-N19_DR    DNA/TcMar-ISRm11          4    555   (931) 2723468  
   210   11.4  0.0  4.5  chr4              43452391 43452436 (34641279) C Polinton-1_DR     DNA/Maverick         (1287)  17198   17155 2723469 *
   204   12.2  0.0 14.3  chr4              43452412 43452459 (34641256) C Zisupton-1_DR     DNA/Zisupton          (526)   9103    9062 2723470 *
  7850    8.3  3.3  0.3  chr4              43452435 43454042 (34639673) + MOSAT-2_DR        Satellite                 1   1656  (1206) 2723471  
  5255   13.7  1.1  0.6  chr4              43454069 43454874 (34638841) C tRNA-1_DRe        Satellite             (673)    930     121 2723472  
   219   22.9  2.1  0.0  chr4              43456029 43456076 (34637639) + Copia4-I_DR       LTR/Copia              3498   3546   (661) 2723473  
 14175    1.6  0.4  0.9  chr4              43456861 43458533 (34635182) C Dada-tL_DR        DNA/Dada             (7435)   2972    1309 2723474  
   621    8.5  0.0  0.0  chr4              43458538 43458619 (34635096) + tRNA-Leu-CTY      tRNA                      1     82     (3) 2723475  
   548   14.6  0.0  0.0  chr4              43458815 43458896 (34634819) + tRNA-Leu-CTA_     tRNA                      1     82     (3) 2723476  
   561    9.9  1.2  0.0  chr4              43458930 43459010 (34634705) + tRNA-Leu-CTA_     tRNA                      1     82     (3) 2723477  
   663    3.7  0.0  0.0  chr4              43459675 43459756 (34633959) + tRNA-Leu-CTY      tRNA                      1     82     (3) 2723478  
   589    7.3  0.0  0.0  chr4              43459960 43460041 (34633674) + tRNA-Leu-CTA_     tRNA                      1     82     (3) 2723479  
   201   19.3 10.5  0.0  chr4              43460307 43460363 (34633352) + EnSpm-N13_DR      DNA/CMC-EnSpm         17099  17161  (4988) 2723480  
   689    2.4  0.0  0.0  chr4              43460705 43460786 (34632929) + tRNA-Leu-CTY      tRNA                      1     82     (3) 2723481  
   507    7.1  0.0  0.0  chr4              43460869 43460938 (34632777) + tRNA-Leu-CTA_     tRNA                     13     82     (3) 2723482  
   201   19.3 10.5  0.0  chr4              43461205 43461261 (34632454) + EnSpm-N13_DR      DNA/CMC-EnSpm         17099  17161  (4988) 2723483  
   670    3.7  0.0  0.0  chr4              43461603 43461684 (34632031) + tRNA-Leu-CTY      tRNA                      1     82     (3) 2723484  
   613    7.3  0.0  0.0  chr4              43462496 43462577 (34631138) + tRNA-Leu-CTY      tRNA                      1     82     (3) 2723485  
   520   13.4  0.0  0.0  chr4              43462781 43462862 (34630853) + tRNA-Leu-CTY      tRNA                      1     82     (3) 2723486  
   201   19.3 10.5  0.0  chr4              43463128 43463184 (34630531) + EnSpm-N13_DR      DNA/CMC-EnSpm         17099  17161  (4988) 2723487  
   636    7.3  0.0  0.0  chr4              43463526 43463607 (34630108) + tRNA-Leu-CTY      tRNA                      1     82     (3) 2723488  
   496    8.6  0.0  0.0  chr4              43463690 43463759 (34629956) + tRNA-Leu-CTA_     tRNA                     13     82     (3) 2723489  
   538    4.5  0.0  0.0  chr4              43464068 43464133 (34629582) C L2-2_DRe          LINE/L2              (1614)   2624    2559 2723490  
   242   26.9  8.5  2.9  chr4              43464117 43464246 (34629469) + EnSpm-N13_DR      DNA/CMC-EnSpm          4135   4271 (17878) 2723491 *
   470   19.8  0.0  0.0  chr4              43464143 43464238 (34629477) + ANGEL             DNA/Kolobok              16    111   (198) 2723492  
   205   30.2  4.4  4.4  chr4              43464239 43464277 (34629438) C Kolobok-N10C_DR   DNA/Kolobok            (15)    329     195 2723493  
   442   20.9 48.2  1.5  chr4              43464278 43464341 (34629374) C ANGEL             DNA/hAT                (15)    294       3 2723494  
   218   22.4  1.7  1.7  chr4              43464300 43464358 (34629357) C DNA6-1_DR         DNA/hAT-hAT5          (579)    570     512 2723495 *
   535   24.2  6.8  5.6  chr4              43464556 43465197 (34628518) C SAT-7_DR          Satellite               (0)    649       1 2723496  
   204   15.8  0.0  5.3  chr4              43465195 43465234 (34628481) + Gypsy-192_DR-I    LTR/Gypsy              2130   2167  (1744) 2723497 *
  2209    6.2  0.0  5.8  chr4              43465214 43465540 (34628175) C REX1-3_DR         LINE/Rex-Babar       (2466)    309       1 2723498  
   506   13.1  0.9  6.9  chr4              43465726 43465821 (34627894) C DNAX-20_DR        DNA/CMC-EnSpm           (0)    694     605 2723499  
  2634    8.8  0.3  1.3  chr4              43465822 43466199 (34627516) + MuDR-1_DR         DNA/MULE-NOF?             1    374  (7039) 2723500  
   306   18.1  4.3 11.4  chr4              43466165 43466351 (34627364) + Zisupton-7_DR     DNA/Zisupton           4662   4836 (12246) 2723501 *
   413   19.1  1.9  4.7  chr4              43466217 43466264 (34627451) + Gypsy123-I_DR     LTR/Gypsy               522    641  (4773) 2723502  
   448    9.7  0.0  3.2  chr4              43466265 43466360 (34627355) + CryptonV-3_DR     DNA/Crypton-V          8180   8272 (15181) 2723503 *
   498   11.7  1.0  0.0  chr4              43466281 43466349 (34627366) + ACROBAT1          DNA/PIF                 796    865   (514) 2723504  
  9348    8.5  6.2  4.8  chr4              43466350 43467911 (34625804) C hAT-N54_DR        DNA/hAT-Ac              (0)   1689     107 2723505  
   383   13.1 14.7  1.5  chr4              43466384 43466396 (34627319) C Helitron-4_DR     RC/Helitron         (19965)  11903   11773 2723506 *
   336   17.0  2.6  7.3  chr4              43468148 43468159 (34625556) + Polinton-4_DR     DNA/Maverick          16778  16841  (3446) 2723507  
   369   20.0  2.1  1.0  chr4              43468160 43468255 (34625460) C EnSpm-21_DR       DNA/CMC-EnSpm        (2139)   7011    6915 2723508 *
   468    9.5  0.0  0.0  chr4              43468190 43468263 (34625452) + hAT-2n1_DR        DNA/hAT-Charlie        1030   1103   (107) 2723509  
   241   17.8  6.7  2.6  chr4              43468212 43468286 (34625429) + hAT-N48B_DR       DNA/hAT-Ac             1358   1435   (705) 2723510 *
   249   30.7  0.0  0.0  chr4              43468284 43468384 (34625331) + IS3EU-2_DR        DNA/IS3EU             13079  13179  (5116) 2723511  
 18335    4.8  2.1  1.1  chr4              43468420 43470978 (34622737) C EnSpm-4N1_DR      DNA/CMC-EnSpm           (0)   2901       1 2723512  
   235   12.4  0.0 10.2  chr4              43471877 43471930 (34621785) + EnSpm-N23_DR      DNA/CMC-EnSpm           519    567    (71) 2723513  
   208   17.5  2.5  0.0  chr4              43472305 43472344 (34621371) + DNA-8-7_DR        DNA/hAT-Tip100         1009   1049     (0) 2723514  
  2278   11.1  5.2  3.6  chr4              43472661 43473044 (34620671) C DNA6-8_DR         DNA                   (582)    390       1 2723515  
  1841    6.7  0.0  1.2  chr4              43473050 43473307 (34620408) + L1-134_DR         LINE/L1                3999   4253     (0) 2723516  
   346   28.0  0.0  0.0  chr4              43473374 43473448 (34620267) + tRNA-Pro-CCY      tRNA                      1     75     (0) 2723517  
   325    0.0  0.0  0.0  chr4              43473559 43473597 (34620118) + tRNA-Pro-CCY      tRNA                      1     39    (36) 2723518  
   609    4.2  0.0  0.0  chr4              43473670 43473741 (34619974) + tRNA-Pro-CCA      tRNA                      1     72     (3) 2723519  
   328   30.7  0.0  0.0  chr4              43473855 43473929 (34619786) + tRNA-Pro-CCY      tRNA                      1     75     (0) 2723520  
   283    5.3  0.0  0.0  chr4              43474038 43474075 (34619640) + tRNA-Pro-CCY      tRNA                      2     39    (36) 2723521  
   568    5.6  0.0  0.0  chr4              43474148 43474219 (34619496) + tRNA-Pro-CCA      tRNA                      1     72     (3) 2723522  
   369   28.0  0.0  0.0  chr4              43474332 43474406 (34619309) + tRNA-Pro-CCY      tRNA                      1     75     (0) 2723523  
   296    5.1  0.0  0.0  chr4              43474517 43474555 (34619160) + tRNA-Pro-CCY      tRNA                      1     39    (36) 2723524  
   480   12.5  0.0  0.0  chr4              43474619 43474690 (34619025) + tRNA-Pro-CCG      tRNA                      1     72     (3) 2723525  
   340   30.7  0.0  0.0  chr4              43474802 43474876 (34618839) + tRNA-Pro-CCY      tRNA                      1     75     (0) 2723526  
   277    5.1  0.0  0.0  chr4              43474982 43475020 (34618695) + tRNA-Pro-CCY      tRNA                      1     39    (36) 2723527  
   605    2.8  0.0  0.0  chr4              43475093 43475164 (34618551) + tRNA-Pro-CCA      tRNA                      1     72     (3) 2723528  
   344   29.3  0.0  0.0  chr4              43475277 43475351 (34618364) + tRNA-Pro-CCY      tRNA                      1     75     (0) 2723529  
   232   10.5  0.0  0.0  chr4              43475460 43475497 (34618218) + tRNA-Pro-CCY      tRNA                      2     39    (36) 2723530  
   489    8.3  0.0  2.8  chr4              43475570 43475643 (34618072) + tRNA-Pro-CCA      tRNA                      1     72     (3) 2723531  
   347   29.3  0.0  0.0  chr4              43475756 43475830 (34617885) + tRNA-Pro-CCY      tRNA                      1     75     (0) 2723532  
   296    5.1  0.0  0.0  chr4              43475941 43475979 (34617736) + tRNA-Pro-CCY      tRNA                      1     39    (36) 2723533  
   489   12.5  0.0  0.0  chr4              43476043 43476114 (34617601) + tRNA-Pro-CCG      tRNA                      1     72     (3) 2723534  
   293   34.7  0.0  0.0  chr4              43476226 43476300 (34617415) + tRNA-Pro-CCY      tRNA                      1     75     (0) 2723535  
   502   11.4  0.0  0.0  chr4              43476411 43476480 (34617235) + tRNA-Pro-CCY      tRNA                      2     71     (4) 2723536  
   614    1.4  0.0  0.0  chr4              43476560 43476631 (34617084) + tRNA-Pro-CCY      tRNA                      1     72     (3) 2723537  
   331   29.3  0.0  0.0  chr4              43476746 43476820 (34616895) + tRNA-Pro-CCY      tRNA                      1     75     (0) 2723538  
   325    0.0  0.0  0.0  chr4              43476931 43476969 (34616746) + tRNA-Pro-CCY      tRNA                      1     39    (36) 2723539  
   565    9.3  0.0  0.0  chr4              43477042 43477116 (34616599) + tRNA-Pro-CCG      tRNA                      1     75     (0) 2723540  
   323   32.0  0.0  0.0  chr4              43477225 43477299 (34616416) + tRNA-Pro-CCY      tRNA                      1     75     (0) 2723541  
   294    2.6  0.0  0.0  chr4              43477409 43477447 (34616268) + tRNA-Pro-CCY      tRNA                      1     39    (36) 2723542  
   568    9.5  0.0  0.0  chr4              43477521 43477594 (34616121) + tRNA-Pro-CCY      tRNA                      2     75     (0) 2723543  
   373   28.0  0.0  0.0  chr4              43477704 43477778 (34615937) + tRNA-Pro-CCY      tRNA                      1     75     (0) 2723544  
   296    5.1  0.0  0.0  chr4              43477889 43477927 (34615788) + tRNA-Pro-CCY      tRNA                      1     39    (36) 2723545  
   458   13.9  0.0  0.0  chr4              43477991 43478062 (34615653) + tRNA-Pro-CCG      tRNA                      1     72     (3) 2723546  
   283   34.7  0.0  0.0  chr4              43478174 43478248 (34615467) + tRNA-Pro-CCY      tRNA                      1     75     (0) 2723547  
   514   10.0  0.0  0.0  chr4              43478359 43478428 (34615287) + tRNA-Pro-CCY      tRNA                      2     71     (4) 2723548  
   605    2.8  0.0  0.0  chr4              43478542 43478613 (34615102) + tRNA-Pro-CCY      tRNA                      1     72     (3) 2723549  
   330   27.8  0.0  0.0  chr4              43478727 43478798 (34614917) + tRNA-Pro-CCY      tRNA                      1     72     (3) 2723550  
   325    0.0  0.0  0.0  chr4              43478912 43478950 (34614765) + tRNA-Pro-CCY      tRNA                      1     39    (36) 2723551  
   616    1.4  0.0  0.0  chr4              43479023 43479094 (34614621) + tRNA-Pro-CCG      tRNA                      1     72     (3) 2723552  
   321   30.7  0.0  0.0  chr4              43479209 43479283 (34614432) + tRNA-Pro-CCY      tRNA                      1     75     (0) 2723553  
   325    0.0  0.0  0.0  chr4              43479394 43479432 (34614283) + tRNA-Pro-CCY      tRNA                      1     39    (36) 2723554  
   544   10.7  0.0  0.0  chr4              43479505 43479579 (34614136) + tRNA-Pro-CCG      tRNA                      1     75     (0) 2723555  
   376   26.7  0.0  0.0  chr4              43479688 43479762 (34613953) + tRNA-Pro-CCY      tRNA                      1     75     (0) 2723556  
   325    0.0  0.0  0.0  chr4              43479873 43479911 (34613804) + tRNA-Pro-CCY      tRNA                      1     39    (36) 2723557  
   570    4.2  0.0  0.0  chr4              43479984 43480055 (34613660) + tRNA-Pro-CCG      tRNA                      1     72     (3) 2723558  
   328   26.8  1.4  0.0  chr4              43480174 43480244 (34613471) + tRNA-Pro-CCY      tRNA                      4     75     (0) 2723559  
   325    0.0  0.0  0.0  chr4              43480355 43480393 (34613322) + tRNA-Pro-CCY      tRNA                      1     39    (36) 2723560  
   604    2.8  0.0  0.0  chr4              43480466 43480537 (34613178) + tRNA-Pro-CCG      tRNA                      1     72     (3) 2723561  
   358   29.3  0.0  0.0  chr4              43480650 43480724 (34612991) + tRNA-Pro-CCY      tRNA                      1     75     (0) 2723562  
   269    7.9  0.0  0.0  chr4              43480836 43480873 (34612842) + tRNA-Pro-CCY      tRNA                      2     39    (36) 2723563  
   472   12.5  0.0  0.0  chr4              43480937 43481008 (34612707) + tRNA-Pro-CCG      tRNA                      1     72     (3) 2723564  
   293   34.7  0.0  0.0  chr4              43481120 43481194 (34612521) + tRNA-Pro-CCY      tRNA                      1     75     (0) 2723565  
   514   10.0  0.0  0.0  chr4              43481305 43481374 (34612341) + tRNA-Pro-CCY      tRNA                      2     71     (4) 2723566  
   592    1.4  0.0  1.4  chr4              43481488 43481560 (34612155) + tRNA-Pro-CCY      tRNA                      1     72     (3) 2723567  
   302   27.8  0.0  1.4  chr4              43481673 43481745 (34611970) + tRNA-Pro-CCY      tRNA                      1     72     (3) 2723568  
   322    0.0  0.0  0.0  chr4              43481859 43481897 (34611818) + tRNA-Pro-CCY      tRNA                      1     39    (36) 2723569  
   584    1.4  0.0  1.4  chr4              43481970 43482042 (34611673) + tRNA-Pro-CCA      tRNA                      1     72     (3) 2723570  
   360   27.8  0.0  0.0  chr4              43482155 43482226 (34611489) + tRNA-Pro-CCY      tRNA                      1     72     (3) 2723571  
   293    5.1  0.0  0.0  chr4              43482340 43482378 (34611337) + tRNA-Pro-CCY      tRNA                      1     39    (36) 2723572  
   497   11.1  0.0  0.0  chr4              43482442 43482513 (34611202) + tRNA-Pro-CCG      tRNA                      1     72     (3) 2723573  
   298   33.3  0.0  0.0  chr4              43482625 43482696 (34611019) + tRNA-Pro-CCY      tRNA                      1     72     (3) 2723574  
   512   10.0  0.0  0.0  chr4              43482810 43482879 (34610836) + tRNA-Pro-CCY      tRNA                      2     71     (4) 2723575  
   618    1.4  0.0  0.0  chr4              43482993 43483064 (34610651) + tRNA-Pro-CCY      tRNA                      1     72     (3) 2723576  
   332   27.8  0.0  0.0  chr4              43483179 43483250 (34610465) + tRNA-Pro-CCY      tRNA                      1     72     (3) 2723577  
   322    0.0  0.0  0.0  chr4              43483364 43483402 (34610313) + tRNA-Pro-CCY      tRNA                      1     39    (36) 2723578  
   584    1.4  0.0  1.4  chr4              43483475 43483547 (34610168) + tRNA-Pro-CCA      tRNA                      1     72     (3) 2723579  
   360   27.8  0.0  0.0  chr4              43483660 43483731 (34609984) + tRNA-Pro-CCY      tRNA                      1     72     (3) 2723580  
   293    5.1  0.0  0.0  chr4              43483845 43483883 (34609832) + tRNA-Pro-CCY      tRNA                      1     39    (36) 2723581  
   497   11.1  0.0  0.0  chr4              43483947 43484018 (34609697) + tRNA-Pro-CCG      tRNA                      1     72     (3) 2723582  
   298   33.3  0.0  0.0  chr4              43484130 43484201 (34609514) + tRNA-Pro-CCY      tRNA                      1     72     (3) 2723583  
   500   11.4  0.0  0.0  chr4              43484315 43484384 (34609331) + tRNA-Pro-CCY      tRNA                      2     71     (4) 2723584  
   629    0.0  0.0  0.0  chr4              43484464 43484535 (34609180) + tRNA-Pro-CCY      tRNA                      1     72     (3) 2723585  
   332   27.8  0.0  0.0  chr4              43484650 43484721 (34608994) + tRNA-Pro-CCY      tRNA                      1     72     (3) 2723586  
   322    0.0  0.0  0.0  chr4              43484835 43484873 (34608842) + tRNA-Pro-CCY      tRNA                      1     39    (36) 2723587  
   571    6.9  0.0  0.0  chr4              43484946 43485017 (34608698) + tRNA-Pro-CCG      tRNA                      1     72     (3) 2723588  
   374   25.0  0.0  0.0  chr4              43485129 43485200 (34608515) + tRNA-Pro-CCY      tRNA                      1     72     (3) 2723589  
   322    0.0  0.0  0.0  chr4              43485314 43485352 (34608363) + tRNA-Pro-CCY      tRNA                      1     39    (36) 2723590  
   572    5.6  0.0  0.0  chr4              43485425 43485496 (34608219) + tRNA-Pro-CCG      tRNA                      1     72     (3) 2723591  
   332   27.8  0.0  0.0  chr4              43485611 43485682 (34608033) + tRNA-Pro-CCY      tRNA                      1     72     (3) 2723592  
   322    0.0  0.0  0.0  chr4              43485796 43485834 (34607881) + tRNA-Pro-CCY      tRNA                      1     39    (36) 2723593  
   553    8.3  0.0  0.0  chr4              43485907 43485978 (34607737) + tRNA-Pro-CCG      tRNA                      1     72     (3) 2723594  
   229   19.1  6.4  0.0  chr4              43485948 43485994 (34607721) C MOSAT-2_DR        Satellite             (156)   1447    1398 2723595 *
   401   23.6  0.0  0.0  chr4              43486090 43486161 (34607554) + tRNA-Pro-CCY      tRNA                      1     72     (3) 2723596  
   322    0.0  0.0  0.0  chr4              43486275 43486313 (34607402) + tRNA-Pro-CCY      tRNA                      1     39    (36) 2723597  
   580    5.6  0.0  0.0  chr4              43486386 43486457 (34607258) + tRNA-Pro-CCG      tRNA                      1     72     (3) 2723598  
   293    5.1  0.0  0.0  chr4              43486569 43486607 (34607108) + tRNA-Pro-CCY      tRNA                      1     39    (36) 2723599  
   486   12.5  0.0  0.0  chr4              43486671 43486742 (34606973) + tRNA-Pro-CCG      tRNA                      1     72     (3) 2723600  
   288   33.3  0.0  0.0  chr4              43486854 43486925 (34606790) + tRNA-Pro-CCY      tRNA                      1     72     (3) 2723601  
   493   11.4  0.0  0.0  chr4              43487039 43487108 (34606607) + tRNA-Pro-CCY      tRNA                      2     71     (4) 2723602  
   625    1.4  0.0  0.0  chr4              43487188 43487259 (34606456) + tRNA-Pro-CCY      tRNA                      1     72     (3) 2723603  
   332   27.8  0.0  0.0  chr4              43487374 43487445 (34606270) + tRNA-Pro-CCY      tRNA                      1     72     (3) 2723604  
   322    0.0  0.0  0.0  chr4              43487559 43487597 (34606118) + tRNA-Pro-CCY      tRNA                      1     39    (36) 2723605  
   565    6.9  0.0  0.0  chr4              43487670 43487741 (34605974) + tRNA-Pro-CCG      tRNA                      1     72     (3) 2723606  
   401   23.6  0.0  0.0  chr4              43487853 43487924 (34605791) + tRNA-Pro-CCY      tRNA                      1     72     (3) 2723607  
   306    2.6  0.0  0.0  chr4              43488038 43488076 (34605639) + tRNA-Pro-CCY      tRNA                      1     39    (36) 2723608  
   583    4.2  0.0  0.0  chr4              43488149 43488220 (34605495) + tRNA-Pro-CCG      tRNA                      1     72     (3) 2723609  
   336   29.2  0.0  0.0  chr4              43488333 43488404 (34605311) + tRNA-Pro-CCY      tRNA                      1     72     (3) 2723610  
   293    5.1  0.0  0.0  chr4              43488518 43488556 (34605159) + tRNA-Pro-CCY      tRNA                      1     39    (36) 2723611  
   450   14.3  0.0  0.0  chr4              43488693 43488762 (34604953) + tRNA-Pro-CCY      tRNA                      2     71     (4) 2723612  
   287    5.1  0.0  0.0  chr4              43488876 43488914 (34604801) + tRNA-Pro-CCY      tRNA                      1     39    (36) 2723613  
   490   12.5  0.0  0.0  chr4              43488989 43489060 (34604655) + tRNA-Pro-CCG      tRNA                      1     72     (3) 2723614  
   290   29.6  0.0  0.0  chr4              43489171 43489241 (34604474) + tRNA-Pro-CCY      tRNA                      1     71     (4) 2723615  
   264   19.1  0.0  0.0  chr4              43489286 43489327 (34604388) + CryptonV-N5_DR    DNA/Crypton-V         12547  12588 (11949) 2723616  
   237    6.5  0.0  0.0  chr4              43489327 43489357 (34604358) + MOSAT-2_DR        Satellite              1287   1317   (286) 2723617 *
  6239    5.1  1.8  0.4  chr4              43489361 43490174 (34603541) C Mariner-N33_DR    DNA/TcMar-ISRm11        (4)   1152     327 2723618  
  2064    6.8  1.9  0.0  chr4              43490181 43490502 (34603213) + MOSAT-2_DR        Satellite                 1    328     (1) 2723617  
   236   10.8  0.0  0.0  chr4              43490612 43490648 (34603067) + MOSAT-2_DR        Satellite                45     81  (1522) 2723619  
  4477    6.8  0.2  0.2  chr4              43490662 43491262 (34602453) C MOSAT-2_DR        Satellite             (894)    601       1 2723620  
  9524    8.6  3.1  0.1  chr4              43491371 43492761 (34600954) C MOSAT-2_DR        Satellite            (1562)   1432       1 2723620  
   319   22.8 10.7  2.8  chr4              43492754 43492884 (34600831) C DNA-8-29_DR       DNA/hAT-Tip100        (645)    375     235 2723621 *
  2233    4.8  0.0  0.4  chr4              43492780 43493052 (34600663) C Harbinger-N11_DR  DNA/PIF-Harbinger      (40)   1171     900 2723622  
  2331    6.5  1.1  4.1  chr4              43493055 43493405 (34600310) + Gypsy-16-LTR_DR   LTR/Gypsy                 1    341  (1549) 2723623  
  9965    2.2  0.5  0.0  chr4              43493410 43494566 (34599149) + L2-2_DRe          LINE/L2                3076   4238     (0) 2723624  
  7771    5.9  4.1  0.3  chr4              43494564 43495650 (34598065) + Gypsy-16-LTR_DR   LTR/Gypsy               336   1464   (426) 2723623 *
  1911   15.2  7.4  0.3  chr4              43495647 43495996 (34597719) C MOSAT-2_DR        Satellite             (557)   1046     672 2723625 *
  1442   10.9  5.7  0.0  chr4              43495995 43496223 (34597492) + Harbinger-5N1B_DR DNA/PIF-Harbinger        19    260  (1686) 2723626 *
  4414    9.5  1.9  0.3  chr4              43496237 43496860 (34596855) + L2-2_DRe          LINE/L2                3602   4235     (3) 2723627  
  1117    7.0  0.6  0.6  chr4              43496857 43497015 (34596700) + Kolobok-1N1_DR    DNA/Kolobok-T2         1265   1423     (0) 2723628 *
   277   26.3  0.7 18.3  chr4              43497076 43497210 (34596505) C Polinton-4N1_DR   DNA/Maverick         (5612)   4824    4710 2723629  
   247    5.4  0.0  0.0  chr4              43497338 43497374 (34596341) + Helitron-2_DR     RC/Helitron            6240   6276 (21136) 2723630  
   503    9.7  0.0  0.0  chr4              43497916 43497987 (34595728) + tRNA-Pro-CCY      tRNA                      1     72     (3) 2723631  
  2173    7.2  5.0  0.9  chr4              43498130 43498451 (34595264) + Rex1-40_DRe       LINE/Rex-Babar         2856   3190   (159) 2723632  
  1871   11.2  1.8  0.4  chr4              43500387 43500647 (34593068) + Dada-U1A_DR       DNA/Dada               2436   2700  (8279) 2723633  
   589    5.0  0.0  1.2  chr4              43500648 43500728 (34592987) + EnSpm-4N1_DR      DNA/CMC-EnSpm             1     80  (2821) 2723634 *
  5502    8.0  5.3  2.0  chr4              43500720 43501610 (34592105) + EnSpm-4N1_DR      DNA/CMC-EnSpm           826   1745  (1156) 2723635  
  1380    5.5  1.0  3.0  chr4              43501609 43501815 (34591900) + EnSpm-4N1_DR      DNA/CMC-EnSpm          2024   2226   (675) 2723636 *
   244    8.8  0.0  0.0  chr4              43501835 43501868 (34591847) + Dada-U1A_DR       DNA/Dada               2708   2741  (8238) 2723637 *
  8546    3.6  3.3  1.3  chr4              43501867 43502984 (34590731) + Dada-U1A_DR       DNA/Dada               2941   4080  (6899) 2723638  
 25698    5.3  0.8  0.2  chr4              43502992 43506202 (34587513) + L2-3_DRe          LINE/L2                1838   5065     (3) 2723639  
   709   13.8 24.7  0.0  chr4              43506236 43506409 (34587306) C ENSPM-2N_DR       DNA/CMC-EnSpm        (1058)    480     264 2723640  
   334   17.2  0.0  0.0  chr4              43506419 43506476 (34587239) + DNA-6-N9_DR       DNA                     883    940   (219) 2723641  
  1520   16.3 14.6  8.0  chr4              43506491 43507009 (34586706) + Harbinger-5N1B_DR DNA/PIF-Harbinger       456   1006   (940) 2723642  
  1464    7.7  6.2  4.2  chr4              43507025 43507281 (34586434) + Harbinger-4N1B_DR DNA/PIF-Harbinger       592    853   (310) 2723643  
  1732    4.8  0.0  0.0  chr4              43507464 43507670 (34586045) + P-1N2_DR          DNA/P                     1    207  (1939) 2723644  
 14697    3.0  2.9  0.2  chr4              43507671 43509506 (34584209) + EnSpm-4N1_DR      DNA/CMC-EnSpm             1   1887  (1014) 2723645  
  8008    0.9  0.4  0.0  chr4              43509507 43510406 (34583309) C BEL4-LTR_DR       LTR/Pao                 (0)    904       1 2723646  
 57014    0.6  0.0  0.0  chr4              43510407 43516745 (34576970) C BEL4-I_DR         LTR/Pao                 (0)   6339       1 2723646  
  8030    0.8  0.4  0.0  chr4              43516746 43517645 (34576070) C BEL4-LTR_DR       LTR/Pao                 (0)    904       1 2723646  
  8495    2.2  0.0  0.4  chr4              43517646 43518668 (34575047) + EnSpm-4N1_DR      DNA/CMC-EnSpm          1883   2901     (0) 2723647  
  1772    5.1  0.0  0.0  chr4              43518669 43518881 (34574834) + LOOPERN1_DR       DNA/Kolobok-T2           49    261   (973) 2723648  
  2788    9.8  5.8  1.7  chr4              43518893 43519339 (34574376) + tRNA-3_DRe        Satellite                 1    465  (1766) 2723649  
  2296    6.3 12.0  0.3  chr4              43520067 43520400 (34573315) + DNA6-6_DR         DNA                    4183   4555  (6726) 2723650  
   609   12.6  1.1  0.0  chr4              43520321 43520415 (34573300) + EnSpm-17_DR       DNA/CMC-EnSpm          2880   2975  (6301) 2723651 *
   575   15.4  2.6  2.6  chr4              43520416 43520433 (34573282) + Mariner-N5C_DR    DNA/TcMar              3369   3481  (4440) 2723652  
 14704    1.9  0.0  1.2  chr4              43520792 43522535 (34571180) + hAT-25_DR         DNA/hAT-Charlie         540   2262   (138) 2723653  
   236    0.0  0.0  0.0  chr4              43522536 43522560 (34571155) + hAT-25_DR         DNA/hAT-Charlie        2376   2400     (0) 2723654  
   257   18.2 15.0  6.5  chr4              43522595 43522694 (34571021) + Nimb-11_DR        LINE/I                 5005   5092     (1) 2723655  
   252   28.2 11.7  0.0  chr4              43523073 43523175 (34570540) C Zisupton-1_DR     DNA/Zisupton         (8998)    631     517 2723656 *
  1169   18.4  2.6  1.5  chr4              43523091 43523361 (34570354) + CryptonV-N3_DR    DNA/Crypton-V           920   1193 (19470) 2723657  
   202   18.2  0.0  0.0  chr4              43523794 43523837 (34569878) + hAT-N178_DR       DNA/hAT-Ac                6     49  (1658) 2723658  
   654   12.8  0.0  0.0  chr4              43523949 43524057 (34569658) + Merlin-N3_DR      DNA/Merlin               74    182    (73) 2723659  
   448   22.0  7.1  2.7  chr4              43525270 43525409 (34568306) C DNAX-22_DR        DNA/MULE-MuDR?        (240)    399     254 2723660  
   237   22.1  1.1 11.4  chr4              43525543 43525629 (34568086) C DNAX-22_DR        DNA/MULE-MuDR?        (521)    118      40 2723660  
   839   19.7  5.3  9.5  chr4              43528119 43528381 (34565334) C hAT-N173_DR       DNA/hAT-Ac             (18)   1724    1472 2723661  
   977   16.9  3.8  3.3  chr4              43528392 43528630 (34565085) C CryptonV-N5_DR    DNA/Crypton-V        (2448)  22089   21850 2723662  
   365    4.0  0.0  0.0  chr4              43528627 43528676 (34565039) C hAT-N54_DR        DNA/hAT-Ac             (69)   1620    1571 2723663 *
  1059   11.2  0.6  6.2  chr4              43528660 43528689 (34565026) + Penelope-5_DR     LINE/Penelope          2213   2333   (543) 2723664  
  1117    3.8  0.0  0.0  chr4              43528690 43528822 (34564893) + HE2_DR            SINE/tRNA-V-RTE         231    363     (0) 2723665  
   393   16.1  1.1  4.5  chr4              43528751 43528841 (34564874) C hAT-N142B_DR      DNA/hAT?             (1214)    786     699 2723666 *
   835    4.4  0.0  0.9  chr4              43528821 43528934 (34564781) C hAT-N54_DR        DNA/hAT-Ac            (109)   1580    1468 2723663  
  2104    2.9  0.0  0.0  chr4              43528938 43529181 (34564534) + hAT-N165_DR       DNA/hAT-Ac                1    244  (1130) 2723667  
 12569    2.2  1.3  2.8  chr4              43529189 43530760 (34562955) + DNA-1-8_DR        DNA                      13   1561     (0) 2723668  
  6664    2.0  2.0  0.6  chr4              43530761 43531575 (34562140) C piggyBac-N15_DR   DNA/PiggyBac?         (149)   1220     395 2723669  
  5835    5.5 18.7  0.7  chr4              43531576 43531720 (34561995) + hAT-N165_DR       DNA/hAT-Ac              242   1374     (0) 2723670  
  2324    5.2  2.5  0.3  chr4              43531722 43532047 (34561668) C hAT-N54_DR        DNA/hAT-Ac            (220)   1469    1137 2723663 *
 27206    0.2  0.0  0.0  chr4              43532044 43535143 (34558572) C CR1-25_DR         LINE/L2                 (4)   3101       1 2723671  
   242   27.1  0.0  0.0  chr4              43535555 43535613 (34558102) C CR1-42_DR         LINE/L2              (3694)    587     529 2723672  
  6264    9.9  4.4  8.2  chr4              43535893 43537065 (34556650) C hAT-N54_DR        DNA/hAT-Ac            (557)   1132       1 2723663  
   217    4.0  0.0  0.0  chr4              43537068 43537092 (34556623) + Mariner-21_DR     DNA/TcMar-Tc1          1050   1074   (515) 2723673  
  1327    7.7  2.6  0.0  chr4              43537094 43537287 (34556428) + Mariner-21_DR     DNA/TcMar-Tc1          1390   1588     (1) 2723674  
   770   17.2  0.6  1.7  chr4              43537850 43538026 (34555689) + HATN1_DR          DNA/hAT                  31    205   (222) 2723675  
   220   22.0  0.0  0.0  chr4              43538580 43538638 (34555077) C piggyBac-N5C_DR   DNA/PiggyBac?          (30)   2281    2223 2723676  
  2783    4.4 22.6  0.0  chr4              43538658 43539069 (34554646) C hAT-N18_DR        DNA/hAT-Charlie         (0)   1519    1021 2723677  
  8638    5.5 17.9  2.7  chr4              43539104 43540591 (34553124) C BHIKHARI-4-LTR_DR LTR/ERV1                (0)   1709       1 2723678  
  1210    3.9  0.0  3.2  chr4              43540592 43540749 (34552966) C hAT-N18_DR        DNA/hAT-Charlie       (487)   1032     880 2723677 *
  1741    7.2  5.2  0.0  chr4              43540747 43540997 (34552718) C hAT-N18_DR        DNA/hAT-Charlie      (1255)    264       1 2723679  
   310   18.1  0.0  6.9  chr4              43541612 43541688 (34552027) + hAT-N53B_DR       DNA/hAT-Ac             2072   2143  (2034) 2723680  
   666   22.6  2.5  5.7  chr4              43543437 43543671 (34550044) + Mariner-N5_DR     DNA/TcMar              1373   1600  (7369) 2723681 *
   903   23.6  7.2  2.6  chr4              43543511 43543841 (34549874) C Mariner-N5C_DR    DNA/TcMar            (1432)   6489    6144 2723682  
   303   15.7  9.0 12.9  chr4              43543870 43543896 (34549819) C EnSpm-9_DR        DNA/CMC-EnSpm        (7575)   1045    1013 2723683  
   284   14.8  0.0  4.5  chr4              43543897 43543988 (34549727) + EnSpm-N14_DR      DNA/CMC-EnSpm          3560   3647   (933) 2723684  
   303   15.7  9.0 12.9  chr4              43543989 43544117 (34549598) C EnSpm-9_DR        DNA/CMC-EnSpm        (7575)   1012     850 2723683  
   436   18.2  0.0  8.4  chr4              43544329 43544508 (34549207) C Zisupton-7_DR     DNA/Zisupton         (5547)  11535   11370 2723685  
   396   13.7  0.0 16.7  chr4              43544331 43544540 (34549175) + (CA)n             Simple_repeat             1    180     (0) 2723686 *
   620   19.0  3.8 12.4  chr4              43544392 43544601 (34549114) C hAT-N48B_DR       DNA/hAT-Ac            (480)   1660    1467 2723687  
   330   24.6  5.7  0.0  chr4              43545026 43545147 (34548568) C Polinton-1_DR     DNA/Maverick          (725)  17760   17632 2723688 *
  5128    5.6  1.1  1.2  chr4              43545073 43545797 (34547918) C EnSpm-N46_DR      DNA/CMC-EnSpm?       (1469)   2271    1548 2723689  
  1842   11.5  0.3  0.3  chr4              43545778 43546082 (34547633) C EnSpm-10_DR       DNA/CMC-EnSpm        (5569)    736     432 2723690 *
  9766    3.8  4.1  0.7  chr4              43546077 43547399 (34546316) C EnSpm-N46_DR      DNA/CMC-EnSpm?       (2184)   1556     189 2723689  
   543   10.8  0.0  0.0  chr4              43547502 43547584 (34546131) C tRNA-Leu-CTG      tRNA                    (3)     83       1 2723691  
  2108   26.4  5.6  4.6  chr4              43547780 43548762 (34544953) + L1-5_DR           LINE/L1-Tx1               3    994  (4557) 2723692  
   422    7.3  0.0  0.0  chr4              43548884 43548938 (34544777) + tRNA-Val-GTY      tRNA                      1     55    (21) 2723693  
   594    4.1  0.0  0.0  chr4              43549035 43549107 (34544608) + tRNA-Val-GTG      tRNA                      1     73     (3) 2723694  
   461   15.1  0.0  0.0  chr4              43549391 43549463 (34544252) + tRNA-Val-GTG      tRNA                      1     73     (3) 2723695  
   619   13.2 10.2  3.6  chr4              43549466 43549622 (34544093) C SINE_DR1          SINE                   (16)    242      76 2723696  
   929   18.7  3.0  0.0  chr4              43549626 43549828 (34543887) C L2-33_DRe         LINE/L2               (149)   1299    1091 2723697  
   333   16.9  0.0  0.0  chr4              43549828 43549886 (34543829) + tRNA-Val-GTG      tRNA                     15     73     (3) 2723698 *
  1783    2.3  0.5  0.0  chr4              43549886 43550102 (34543613) + L1-53_DR          LINE/L1                   1    218  (6228) 2723699  
 41394    3.6  3.9  1.2  chr4              43550204 43556469 (34537246) C ERV1-N1-I_DR      LTR/ERV1                (0)   5517       1 2723700  
  7841    2.6  0.5  0.3  chr4              43556470 43557440 (34536275) C ERV1-N1B_DR-LTR   LTR/ERV1                (0)    973       1 2723700  
   786   11.1  5.5  9.0  chr4              43557441 43557658 (34536057) + L1-12_DR          LINE/L1                5569   5779     (8) 2723701  
  2847   11.1  8.9  1.0  chr4              43557735 43558308 (34535407) C MuDR-1_DR         DNA/MULE-NOF?        (5971)   1442     824 2723702  
   233   12.5  0.0  0.0  chr4              43558339 43558378 (34535337) C MuDR-1_DR         DNA/MULE-NOF?        (6982)    431     392 2723702  
   241   12.5  3.0  3.0  chr4              43558421 43558486 (34535229) + hAT-N21_DR        DNA/hAT-Charlie        1630   1695   (151) 2723703 *
   347   12.1  1.5  0.0  chr4              43558430 43558495 (34535220) C Dada-tL_DR        DNA/Dada              (495)   9912    9846 2723704  
   218   23.1  0.0  0.0  chr4              43558442 43558486 (34535229) C L1-53_DR          LINE/L1              (4911)   1535    1491 2723705 *
  1449    4.4  3.0  0.8  chr4              43558487 43558715 (34535000) + hAT-N35_DR        DNA/hAT-Ac                1    234  (1199) 2723706  
 22122    1.1  0.2  0.2  chr4              43558716 43561355 (34532360) + hAT-N53_DR        DNA/hAT-Ac                1   2641  (1039) 2723707  
  1072    7.6  0.2  4.6  chr4              43561356 43561451 (34532264) + hAT-N202_DR       DNA/hAT-Tip100            1    149  (1736) 2723708  
   224   28.6  0.0  3.6  chr4              43561452 43561485 (34532230) + Polinton-1_DR     DNA/Maverick          17083  17166  (1319) 2723709  
   315   20.8  0.0  0.0  chr4              43561486 43561538 (34532177) C EnSpm-7_DR        DNA/CMC-EnSpm        (3850)   7184    7132 2723710  
   255   15.6  0.0  0.0  chr4              43561501 43561545 (34532170) + RTEX-2_DR         LINE/RTE-X             2849   2893   (367) 2723711 *
   814   12.4 15.0  7.0  chr4              43561509 43561536 (34532179) C Zisupton-6_DR     DNA/Zisupton        (12880)   9236    9192 2723712  
  3206    8.9  2.3  0.7  chr4              43561537 43562065 (34531650) + Mariner-N38_DR    DNA/TcMar-Tc1             1    537    (10) 2723713 *
 11346    6.2  3.3  1.1  chr4              43561765 43563419 (34530296) + hAT-N202_DR       DNA/hAT-Tip100          196   1885     (0) 2723714  
  8066    2.4  2.8  1.0  chr4              43563420 43564444 (34529271) + hAT-N53_DR        DNA/hAT-Ac             2637   3680     (0) 2723715  
  2898    3.7  3.2  0.0  chr4              43564445 43564824 (34528891) + piggyBac-N5_DR    DNA/PiggyBac?           501    892  (1244) 2723716  
  4436    3.0  0.5  0.9  chr4              43564834 43565414 (34528301) + piggyBac-N5_DR    DNA/PiggyBac?          1558   2136     (0) 2723717  
   284   15.5  1.1  4.7  chr4              43565462 43565549 (34528166) + EnSpm-15_DR       DNA/CMC-EnSpm          8908   8992  (2462) 2723718  
  8245    4.4  1.1  3.4  chr4              43565556 43566740 (34526975) + Tx1-31_DR         LINE/L1-Tx1               1   1159  (1960) 2723719  
 22616    2.9  0.4  0.6  chr4              43566741 43569647 (34524068) + EnSpm-4N1_DR      DNA/CMC-EnSpm             1   2901     (0) 2723720  
  8721    2.0  0.6  0.5  chr4              43569648 43570802 (34522913) + Dada-U6N1_DR      DNA/Dada               1246   2401     (0) 2723721  
   320    6.0 10.0  0.0  chr4              43570803 43570850 (34522865) C U6                snRNA                  (37)     70      18 2723722  
  2601    5.5  0.3  0.0  chr4              43570859 43571221 (34522494) C Tx1-48_DR         LINE/L1-Tx1            (74)   5463    5100 2723723  
   657    3.7  0.0  0.0  chr4              43571222 43571303 (34522412) + hAT-N54_DR        DNA/hAT-Ac                1     82  (1607) 2723724  
  1649    4.2  0.5  0.0  chr4              43571307 43571521 (34522194) + hAT-N54_DR        DNA/hAT-Ac             1474   1689     (0) 2723725  
  3165    4.5  1.1  0.0  chr4              43571522 43571968 (34521747) C Tx1-48_DR         LINE/L1-Tx1           (430)   5107    4656 2723723 *
  3708    5.8  5.0  0.2  chr4              43571968 43572507 (34521208) + L2-41_DRe         LINE/L2                 860   1425  (2139) 2723726  
   766    5.7  0.9  0.0  chr4              43572515 43572619 (34521096) C ERVN1-LTR_DR      LTR                     (1)    344     239 2723727  
  4435    4.4  1.9  0.0  chr4              43572623 43573210 (34520505) C ERVN1-I_DR        LTR                    (61)    599       1 2723727  
  2534    3.9  3.6  0.0  chr4              43573211 43573543 (34520172) C ERVN1-LTR_DR      LTR                     (0)    345       1 2723727  
  1403    5.2  0.4 16.4  chr4              43573545 43573798 (34519917) C MuDR-1_DR         DNA/MULE-NOF?        (2153)   5260    5042 2723728 *
  5159   10.9  0.5  1.9  chr4              43573797 43574612 (34519103) C Dada-U1A_DR       DNA/Dada             (9899)   1080     277 2723729  
  5655    0.5  0.0  0.1  chr4              43574613 43575278 (34518437) + Gypsy83-LTR_DR    LTR/Gypsy                 1    665     (0) 2723730  
  5373    1.2  0.5  0.0  chr4              43575279 43575920 (34517795) + Gypsy83-I_DR      LTR/Gypsy                 1    645  (6383) 2723730  
 42800    0.9  0.0  0.4  chr4              43575951 43580950 (34512765) + L2-1_DR           LINE/L2                   1   4980     (5) 2723731  
  3837    5.6  0.5  0.2  chr4              43580948 43581500 (34512215) + MOSAT-2_DR        Satellite                 1    554     (4) 2723732 *
  9192    7.6  8.7  4.3  chr4              43581611 43583573 (34510142) + MOSAT-2_DR        Satellite                 1   2049   (372) 2723733  
  9495    7.1  2.7  1.1  chr4              43583574 43584960 (34508755) + ERV1-N9-LTR_DR    LTR/ERV1                  1   1410     (0) 2723734  
  2227   11.2  6.8  5.0  chr4              43584964 43585715 (34508000) C Nimb-4_DR         LINE/I               (7730)   1931    1387 2723735  
  5594    7.6  1.9  1.2  chr4              43585729 43586555 (34507160) + Dada-tL_DR        DNA/Dada                137    969  (9438) 2723736  
   567   17.4  3.3  9.2  chr4              43586534 43586717 (34506998) C hAT-N64B_DR       DNA/hAT-Ac           (1686)   2113    1940 2723737 *
  1416   12.0  4.0  2.9  chr4              43586560 43586833 (34506882) C EnSpm-N3B_DR      DNA/CMC-EnSpm        (2422)   1312    1036 2723738  
  5062    6.4  1.8  0.6  chr4              43586835 43587539 (34506176) + Dada-tL_DR        DNA/Dada                962   1675  (8732) 2723739  
  3030    8.8 14.5  1.7  chr4              43587535 43588156 (34505559) + Dada-tL_DR        DNA/Dada               9474  10173   (234) 2723740 *
   574   10.9  2.4 28.0  chr4              43588143 43588307 (34505408) + L1-53_DR          LINE/L1                  71    202  (6244) 2723741 *
   424   22.9  0.0  0.0  chr4              43588531 43588613 (34505102) C tRNA-Leu-CTG      tRNA                    (3)     83       1 2723742  
   529   11.0  0.0  0.0  chr4              43588708 43588780 (34504935) + tRNA-Met_         tRNA                      1     73     (3) 2723743  
   606   13.2  2.4 23.6  chr4              43588991 43589159 (34504556) + L1-53_DR          LINE/L1                  67    206  (6240) 2723744  
   536   13.2  0.0  0.0  chr4              43589384 43589466 (34504249) C tRNA-Leu-CTG      tRNA                    (3)     83       1 2723745  
   221   27.9  0.0  2.3  chr4              43589536 43589623 (34504092) + tRNA-1_DRe        Satellite               646    731   (872) 2723746 *
   477   13.7  0.0  0.0  chr4              43589552 43589624 (34504091) + tRNA-Met_         tRNA                      1     73     (3) 2723747  
   636   10.9  2.4 23.0  chr4              43589830 43589996 (34503719) + L1-53_DR          LINE/L1                  68    206  (6240) 2723748  
   306   17.2  0.0  0.0  chr4              43590216 43590273 (34503442) C tRNA-Leu-CTG      tRNA                   (28)     58       1 2723749  
   543    8.2  0.0  0.0  chr4              43590368 43590440 (34503275) + tRNA-Met_         tRNA                      1     73     (3) 2723750  
   601   13.2  2.4 23.6  chr4              43590645 43590813 (34502902) + L1-53_DR          LINE/L1                  67    206  (6240) 2723748  
   394   20.5  0.0  0.0  chr4              43591050 43591132 (34502583) C tRNA-Leu-CTG      tRNA                    (3)     83       1 2723751  
   577    2.7  0.0  0.0  chr4              43591227 43591299 (34502416) + tRNA-Met_         tRNA                      1     73     (3) 2723752  
   771    9.8  2.6 12.9  chr4              43591504 43591656 (34502059) + L1-53_DR          LINE/L1                  67    205  (6241) 2723753  
  1571    5.7  1.7  4.7  chr4              43591823 43592063 (34501652) C DNA-8-10_DR       DNA                     (0)    234       1 2723754  
   484   15.7  0.0  0.0  chr4              43592126 43592208 (34501507) C tRNA-Leu-CTG      tRNA                    (3)     83       1 2723755  
   593    2.7  0.0  0.0  chr4              43592303 43592375 (34501340) + tRNA-Met_         tRNA                      1     73     (3) 2723756  
   653   10.1  2.4 23.0  chr4              43592581 43592747 (34500968) + L1-53_DR          LINE/L1                  68    206  (6240) 2723753  
   434   19.3  0.0  0.0  chr4              43592980 43593062 (34500653) C tRNA-Leu-CTG      tRNA                    (3)     83       1 2723757  
   595    2.7  0.0  0.0  chr4              43593157 43593229 (34500486) + tRNA-Met_         tRNA                      1     73     (3) 2723758  
   214   27.4  0.0  1.4  chr4              43593164 43593237 (34500478) C Merlin-1_DR       DNA/Merlin           (2002)   8525    8453 2723759 *
   637    9.7  2.4 24.4  chr4              43593438 43593601 (34500114) + L1-53_DR          LINE/L1                  71    205  (6241) 2723760  
   381   21.7  0.0  0.0  chr4              43593830 43593912 (34499803) C tRNA-Leu-CTG      tRNA                    (3)     83       1 2723761  
   376    6.2  0.0  0.0  chr4              43594007 43594054 (34499661) + tRNA-Met_         tRNA                      1     48    (28) 2723762  
 18505    2.9  2.7  0.0  chr4              43594227 43596575 (34497140) + hAT-N89B_DR       DNA/hAT-Ac                1   2412     (0) 2723763  
  2122    5.5  9.7  0.3  chr4              43597834 43598144 (34495571) C hAT-N183_DR       DNA/hAT-Ac           (1655)    340       1 2723764  
  1347    4.4  0.6  0.0  chr4              43598145 43598303 (34495412) C Harbinger-N10_DR  DNA/PIF-Harbinger     (168)    160       1 2723765  
  1315    9.8  0.5  0.5  chr4              43598306 43598989 (34494726) + SAT-7_DR          Satellite                 1    684     (2) 2723766  
 14867    6.9  3.2  3.0  chr4              43599175 43601267 (34492448) C DIRS1_DR          LTR/DIRS                (0)   6132    4037 2723767  
  7117   10.0  8.7  1.2  chr4              43601255 43602751 (34490964) C DIRS1_DR          LTR/DIRS             (4313)   1819      22 2723767 *
   225   22.2  0.0 15.0  chr4              43602776 43602844 (34490871) C DNA-X-2_DR        DNA                   (210)    606     547 2723768  
   896    8.2 11.4  0.0  chr4              43602848 43603005 (34490710) + LOOPERN6B_DR      DNA/Kolobok-T2?           1    176   (620) 2723769  
   360   11.7  1.7  0.0  chr4              43603009 43603068 (34490647) C LOOPERN6B_DR      DNA/Kolobok-T2?        (87)    709     649 2723770  
   502   13.3  9.9  5.7  chr4              43603248 43603398 (34490317) + EnSpm-N15_DR      DNA/CMC-EnSpm           533    689   (798) 2723771 *
  2519    6.5 11.4  0.7  chr4              43603275 43603661 (34490054) C DNA6-4_DR         DNA                   (207)   3332    2905 2723772  
  1344   12.2  7.0  3.2  chr4              43603660 43604000 (34489715) C hAT-N194_DR       DNA/hAT-Charlie       (210)   1592    1316 2723773 *
  1012   12.2  1.3  0.0  chr4              43603998 43604153 (34489562) C hAT-N194_DR       DNA/hAT-Charlie      (1370)    432     275 2723774 *
  1301    9.2  3.0  1.0  chr4              43604154 43604350 (34489365) C ENSPM-6_DR        DNA/CMC-EnSpm        (9866)  22750   22550 2723775  
   588   17.9  7.5  1.8  chr4              43604210 43604368 (34489347) + DNA2-7_DR         DNA                    1896   2063  (7587) 2723776 *
  1395    7.4 15.7  0.0  chr4              43604351 43604567 (34489148) C hAT-N194_DR       DNA/hAT-Charlie      (1521)    281      31 2723774  
   388   19.8  4.1  1.0  chr4              43604773 43604869 (34488846) C BEL-64_DRe-I      LTR/Pao                (51)   3089    2990 2723777  
  1800    9.2  2.2  0.5  chr4              43605060 43605350 (34488365) C EnSpm-N3B_DR      DNA/CMC-EnSpm        (2417)   1317     798 2723778  
  1212   22.9  7.0 10.6  chr4              43605076 43605495 (34488220) + EnSpm-10_DR       DNA/CMC-EnSpm           435   1113  (5191) 2723779 *
  1761    9.8  0.7  2.2  chr4              43605496 43605777 (34487938) C EnSpm-N3B_DR      DNA/CMC-EnSpm        (2421)   1313    1036 2723780  
   251   12.5  0.0  0.0  chr4              43605744 43605783 (34487932) C Kolobok-N4_DR     DNA/Kolobok-T2       (1082)   1920    1881 2723781 *
   423   13.9  1.6  6.0  chr4              43606018 43606139 (34487576) C Tx1-27_DR         LINE/L1-Tx1          (2301)    232     116 2723782  
   410   13.2  0.9  0.2  chr4              43606073 43606185 (34487530) C hAT-N48C_DR       DNA/hAT-Ac            (494)   1805    1697 2723783 *
   410   19.1  0.0  0.0  chr4              43606096 43606205 (34487510) C hAT-2n1_DR        DNA/hAT-Charlie        (50)   1160    1051 2723784 *
   686   14.6  0.0 17.2  chr4              43606122 43606761 (34486954) + (CA)n             Simple_repeat             1    529     (0) 2723785 *
   730   16.7  0.5 13.0  chr4              43606176 43606277 (34487438) + ERV1-N3-I_DR      LTR/ERV1               3582   3671   (920) 2723786  
   304   19.9  7.8  2.1  chr4              43606206 43606272 (34487443) C LOOPERN2_DR       DNA/Kolobok-T2        (435)    937     751 2723787 *
   212   20.8 17.6  3.5  chr4              43606273 43606408 (34487307) C EnSpm-9_DR        DNA/CMC-EnSpm        (7535)   1067     718 2723788  
   203   17.7  8.9 10.6  chr4              43606278 43606479 (34487236) + Gypsy120-LTR_DR   LTR/Gypsy                22    220   (816) 2723789 *
   537   13.0  0.0 12.5  chr4              43606354 43606534 (34487181) C Zisupton-7_DR     DNA/Zisupton         (5548)  11534   11376 2723790  
   730   16.7  0.5 13.0  chr4              43606535 43606546 (34487169) + ERV1-N3-I_DR      LTR/ERV1               3672   3681   (910) 2723786  
   348   18.0  0.0 12.0  chr4              43606547 43606723 (34486992) C Zisupton-7_DR     DNA/Zisupton         (5549)  11533   11376 2723791  
   253    8.7  0.0 16.0  chr4              43606722 43606830 (34486885) C hAT-N48B_DR       DNA/hAT-Ac            (459)   1681    1588 2723792 *
   730   16.7  0.5 13.0  chr4              43606724 43606818 (34486897) + ERV1-N3-I_DR      LTR/ERV1               3682   3768   (823) 2723786  
   212    3.6  0.0  3.6  chr4              43607329 43607357 (34486358) + Gypsy-193_DR-I    LTR/Gypsy               554    581  (3743) 2723793  
   255   24.7  0.0 10.2  chr4              43607365 43607403 (34486312) C L1-11_DR          LINE/L1                (75)   7249    7152 2723794  
   357   11.8  0.0  1.5  chr4              43607404 43607472 (34486243) C Polinton-1_DR     DNA/Maverick         (1287)  17198   17131 2723795  
   324   13.7  0.0 14.4  chr4              43607406 43607516 (34486199) C EnSpm-N14_DR      DNA/CMC-EnSpm         (911)   3669    3573 2723796 *
   409   18.8 14.7  5.9  chr4              43607421 43607921 (34485794) + EnSpm-9_DR        DNA/CMC-EnSpm           674   1067  (7553) 2723797 *
   641   11.0  0.0 25.6  chr4              43607423 43607569 (34486146) C Gypsy-31-LTR_DR   LTR/Gypsy             (799)    155      39 2723798  
   471   10.9  0.0 12.6  chr4              43607499 43607677 (34486038) + Zisupton-7_DR     DNA/Zisupton          11376  11534  (5548) 2723799 *
   589   15.7  0.0 16.6  chr4              43607570 43607607 (34486108) + (TG)n             Simple_repeat             1    306   (239) 2723800  
   896   14.8  0.0 14.4  chr4              43607608 43607805 (34485910) C ERV1-N3-I_DR      LTR/ERV1              (826)   3765    3593 2723801  
   654   15.4  4.5 11.5  chr4              43607702 43607877 (34485838) + hAT-N48C_DR       DNA/hAT-Ac             1698   1862   (437) 2723802 *
   249   20.7  4.0 13.2  chr4              43607777 43607877 (34485838) C HATN11B_DR        DNA/hAT               (213)    477     230 2723803 *
   395   19.6  0.0  7.9  chr4              43607845 43608021 (34485694) + Zisupton-7_DR     DNA/Zisupton          11371  11534  (5548) 2723804 *
   548   19.7  0.0 19.0  chr4              43607878 43608046 (34485669) C Polinton-1_DR     DNA/Maverick          (744)  17741   17600 2723805  
   296   17.9  0.0  2.4  chr4              43608008 43608093 (34485622) C EnSpm-N14_DR      DNA/CMC-EnSpm         (937)   3643    3560 2723796 *
   589   15.7  0.0 16.6  chr4              43608050 43608076 (34485639) + (TG)n             Simple_repeat           307    545     (0) 2723800  
   271   16.2  1.0  8.5  chr4              43608094 43608108 (34485607) + Polinton-4_DR     DNA/Maverick          17105  17198  (3089) 2723806  
   227    9.8  2.4 10.7  chr4              43608127 43608208 (34485507) + EnSpm-21_DR       DNA/CMC-EnSpm          6884   6943  (2207) 2723807  
   723   18.6  0.6  0.0  chr4              43608510 43608665 (34485050) + BEL-45_DRe-LTR    LTR/Pao                 169    325   (116) 2723808  
  1034    8.6  0.7  0.7  chr4              43608832 43608983 (34484732) + BEL-45_DRe-LTR    LTR/Pao                 290    441     (0) 2723808  
   291   21.8  2.3  1.1  chr4              43609940 43610027 (34483688) + piggyBac-N5C_DR   DNA/PiggyBac?          2223   2311     (0) 2723809  
   839   15.3  0.0  0.0  chr4              43610652 43610782 (34482933) C hAT-N112_DR       DNA/hAT-Ac              (0)   1203    1073 2723810  
   545   15.2  9.1  0.0  chr4              43610815 43610913 (34482802) + hAT-33N1_DR       DNA/hAT-Charlie           1    108  (1086) 2723811  
   223   10.7  0.0  0.0  chr4              43610914 43610941 (34482774) + hAT-33N1_DR       DNA/hAT-Charlie         143    170  (1024) 2723812  
  2683    7.9 37.8  1.3  chr4              43610957 43611519 (34482196) C hAT-N178_DR       DNA/hAT-Ac              (0)   1707     942 2723813  
  1515   13.7  8.2  1.0  chr4              43613701 43613981 (34479734) + TE-X-16_DR        DNA/Crypton-A             3    303    (50) 2723814  
   708   23.7  7.6  1.4  chr4              43614023 43614219 (34479496) + EnSpm-N6_DR       DNA/CMC-EnSpm?          108    316    (30) 2723815  
   346   10.4  0.0  0.0  chr4              43614224 43614271 (34479444) + TE-X-16_DR        DNA/Crypton-A           306    353     (0) 2723816  
  3348    9.6 10.1  0.2  chr4              43614985 43615528 (34478187) + TZF28C            DNA/TcMar-Tc1             1    598  (1031) 2723817  
   461   15.2  0.6 12.1  chr4              43617257 43617413 (34476302) C Merlin-2_DR       DNA/Merlin           (6166)   7755    7615 2723818  
   407   24.0  1.1  5.2  chr4              43617414 43617436 (34476279) C TDR7              DNA                    (13)    528     356 2723819  
   245   23.2  7.4  4.0  chr4              43617493 43617613 (34476102) C TDR7              DNA                   (303)    238     114 2723819  
   284    6.0 12.0  0.0  chr4              43617848 43617897 (34475818) + DNA8-4C_DR        DNA/hAT-Charlie           1     56  (1205) 2723820 *
  2324    2.9  0.4  0.0  chr4              43617867 43618143 (34475572) + hAT-N78_DR        DNA/hAT-Charlie          42    319     (0) 2723821  
   337    4.8  0.0  0.0  chr4              43618339 43618380 (34475335) + HATN3B_DR         DNA/hAT-Tip100          355    396   (583) 2723822  
  2533    8.0 12.5  0.0  chr4              43618398 43618796 (34474919) + HATN3B_DR         DNA/hAT-Tip100          515    963    (16) 2723823  
   942   15.8  0.0  3.9  chr4              43618663 43618847 (34474868) + DNA6-8B_DR        DNA                     771    948  (1724) 2723824 *
   357   10.5  0.0 10.4  chr4              43618800 43618884 (34474831) + HATN2_DR          DNA/hAT                 364    440   (779) 2723825 *
 72728    1.9  4.0  0.4  chr4              43618917 43627829 (34465886) C EnSpm-6N1_DR      DNA/CMC-EnSpm           (0)   9236       1 2723826  
  2573   15.7 10.1  5.3  chr4              43627830 43628446 (34465269) + HATN2_DR          DNA/hAT                 542   1186    (33) 2723827  
   280   18.5  1.5  1.5  chr4              43629046 43629111 (34464604) + hAT-N127_DR       DNA/hAT-Charlie        5224   5289  (5027) 2723828  
   248   18.7 14.7  0.0  chr4              43629062 43629136 (34464579) C Harbinger-N17_DR  DNA/PIF-Harbinger    (1132)    513     428 2723829 *
   367   23.1  1.1  0.0  chr4              43629346 43629436 (34464279) C LINEX-2_DR        Retroposon              (3)    541     450 2723830  
   215   16.1  0.0  6.0  chr4              43629621 43629673 (34464042) C Gypsy47-I_DR      LTR/Gypsy            (4881)    188     139 2723831  
   214   23.8  0.9  3.8  chr4              43629622 43629730 (34463985) C Zisupton-6_DR     DNA/Zisupton        (13534)   8582    8477 2723832 *
   206    8.8  0.0 10.9  chr4              43629694 43629744 (34463971) + EnSpm-9_DR        DNA/CMC-EnSpm           842    887  (7733) 2723833 *
  1273    3.4  0.0  0.0  chr4              43629750 43629896 (34463819) C HARBINGERN3B_DR   DNA/PIF-Harbinger       (0)   1084     938 2723834  
   325   34.0  5.2  5.2  chr4              43629908 43630308 (34463407) C ENSPM-6_DR        DNA/CMC-EnSpm       (16131)  16485   16085 2723835  
  3027    6.8  2.5  6.7  chr4              43631075 43631559 (34462156) C ERV1-N5-LTR_DR    LTR/ERV1              (225)    470       5 2723836  
  2012   15.3  5.6 11.7  chr4              43631560 43632149 (34461566) C L1-90_DR          LINE/L1              (3649)    558       1 2723837  
   331   22.4  6.0  5.0  chr4              43632153 43632324 (34461391) + SAT-7_DR          Satellite                 1    173     (2) 2723838  
  1269   10.3  0.4  0.4  chr4              43632394 43633139 (34460576) + SAT-7_DR          Satellite                 1    746     (0) 2723839  
   804    8.5 17.7  0.0  chr4              43633446 43633586 (34460129) + hAT-N63_DR        DNA/hAT-Ac                1    166  (1544) 2723840  
  3744    7.3  2.1  1.9  chr4              43633587 43634105 (34459610) C HATN3_DR          DNA/hAT-Tip100          (0)    571      52 2723841  
  7028    5.6  3.2  2.4  chr4              43634113 43635113 (34458602) + hAT-N63_DR        DNA/hAT-Ac              161   1169   (541) 2723842  
 10675    6.2  6.4  0.7  chr4              43635118 43636574 (34457141) C LOOPER-N5B_DR     DNA/Kolobok-T2          (0)   1540       1 2723843  
   708    6.1  0.0  2.0  chr4              43636575 43636663 (34457052) + Harbinger-N17_DR  DNA/PIF-Harbinger      1559   1645     (0) 2723844  
  1018    9.9  3.7  0.0  chr4              43636672 43636832 (34456883) C DNA13TA1_DR       DNA/TcMar-Tc1          (41)    277     111 2723845  
   334   20.4 19.4  0.0  chr4              43636833 43636940 (34456775) + CryptonV-N1_DR    DNA/Crypton-V          4773   4901  (5150) 2723846  
   272   27.8  0.0  1.0  chr4              43636864 43636961 (34456754) C DNA2-10_DR        DNA                  (1151)   2370    2274 2723847 *
   461    8.3 30.9  1.4  chr4              43636876 43636985 (34456730) C HATN10_DR         DNA/hAT               (146)    309     168 2723848  
  9910    4.1  5.0  0.6  chr4              43637000 43638320 (34455395) + ACROBAT1          DNA/PIF                   1   1379     (0) 2723849  
   527   11.7  0.0  3.2  chr4              43638322 43638418 (34455297) C HATN10_DR         DNA/hAT               (303)    152      59 2723848  
   358   19.2 11.4  0.9  chr4              43638435 43638539 (34455176) C DNA13TA1_DR       DNA/TcMar-Tc1         (200)    118       3 2723850  
  3134    9.4  6.5  3.3  chr4              43638646 43639261 (34454454) C DNA-5-8C_DR       DNA/hAT-hAT5            (0)    691      57 2723851  
   237   11.9  0.0  2.4  chr4              43639230 43639272 (34454443) C DNA-8-9_DR        DNA/hAT-Ac           (2625)   1094    1053 2723852 *
   414   18.4  4.3 11.4  chr4              43639599 43639739 (34453976) C BEL-64_DRe-I      LTR/Pao                (51)   3089    2958 2723853  
   213   14.9  0.0  6.4  chr4              43639885 43639934 (34453781) C Harbinger-5_DR    DNA/PIF-Harbinger    (5439)   1220    1174 2723854 *
   283    2.5  5.0  0.0  chr4              43639897 43639936 (34453779) + hAT-N64B_DR       DNA/hAT-Ac             1113   1154  (2645) 2723855 *
  1373    9.0  1.1 26.3  chr4              43639902 43640248 (34453467) C EnSpm-N3B_DR      DNA/CMC-EnSpm        (2421)   1313    1036 2723856  
   321   18.6 13.0  1.6  chr4              43640147 43640261 (34453454) + Looper-N8_DR      DNA/Kolobok-T2          206    333   (774) 2723857 *
   436   14.9  1.9  4.8  chr4              43640521 43640626 (34453089) C Tx1-27_DR         LINE/L1-Tx1          (2301)    232     130 2723858 *
  1407   11.3  4.2  3.0  chr4              43640617 43640880 (34452835) C RTEX-1_DR         LINE/RTE-X              (0)   4732    4466 2723859  
   357   11.9  0.0  4.0  chr4              43640885 43640963 (34452752) C Tx1-27_DR         LINE/L1-Tx1          (2397)    136      61 2723858  
   312   25.2  4.0  1.9  chr4              43641164 43641264 (34452451) C DNA-N33_DR        DNA                  (1005)    698     596 2723860 *
   392   15.9  1.1  5.6  chr4              43641181 43641191 (34452524) + TE-X-13_DR        Unknown                1107   1113  (1312) 2723861  
   400   17.5  4.0  2.0  chr4              43641192 43641290 (34452425) C ANGEL             DNA/Kolobok             (0)    309     209 2723862  
   204   13.8  2.8 20.4  chr4              43641274 43641287 (34452428) + IS3EU-1_DR        DNA/IS3EU              3899   3989  (4715) 2723863 *
  1183   14.7  6.0  1.1  chr4              43641365 43641598 (34452117) + Kolobok-N10B_DR   DNA/Kolobok               2    293    (51) 2723864  
   246   18.4  0.4  0.0  chr4              43641626 43641686 (34452029) + TE-X-1B_DR        DNA                    1348   1394    (15) 2723865 *
   252   18.3  0.0  1.4  chr4              43641686 43641757 (34451958) C Tx1-19_DR         LINE/L1-Tx1             (3)   5378    5308 2723866  
  1984   12.4  9.7  0.8  chr4              43641784 43642123 (34451592) C SINE2-4_DR        SINE/tRNA-V-RTE         (0)    371       2 2723867  
   368   15.4  0.0  4.6  chr4              43642064 43642131 (34451584) C DNA8-9_DR         DNA/hAT-Ac            (579)    872     808 2723868 *
   340   22.6  0.0  3.6  chr4              43642119 43642205 (34451510) + MuDR-2_DR         DNA/MULE-MuDR         20156  20239  (3694) 2723869 *
   447   22.1  0.0  0.0  chr4              43642144 43642220 (34451495) C DNA9-3_DR         DNA/MULE-MuDR?       (1680)   9699    9623 2723870  
   387   22.2  0.0  5.3  chr4              43642206 43642239 (34451476) C CryptonV-2_DR     DNA/Crypton-V         (917)  20894   20800 2723871 *
  1080   24.1  2.1 10.7  chr4              43642223 43642727 (34450988) C Harbinger-5_DR    DNA/PIF-Harbinger    (3628)   3031    2630 2723872  
   241   27.7  4.0  0.0  chr4              43642743 43642843 (34450872) C Harbinger-5_DR    DNA/PIF-Harbinger    (4094)   2565    2461 2723872  
  1170    5.9  0.0  0.0  chr4              43642891 43643059 (34450656) C Harbinger-4N1C_DR DNA/PIF-Harbinger     (335)    871     703 2723873  
  9343    4.6  2.4  0.6  chr4              43643226 43644410 (34449305) + Harbinger-4N1C_DR DNA/PIF-Harbinger         1   1206     (0) 2723874  
   309   23.3  3.8  4.5  chr4              43644411 43644566 (34449149) + Harbinger-5_DR    DNA/PIF-Harbinger      4930   5084  (1575) 2723875  
   415   33.2  5.5  2.3  chr4              43644674 43644963 (34448752) C EnSpm-21_DR       DNA/CMC-EnSpm        (5975)   3175    2877 2723876  
   229   21.1  0.0  0.0  chr4              43645444 43645500 (34448215) C ASAT_CY           Satellite             (170)     92      36 2723877  
   899   25.6  8.3  0.0  chr4              43645514 43645814 (34447901) C LTR-23_DR-LTR     LTR                     (0)    565     240 2723878  
   217   27.9  2.6  6.3  chr4              43645858 43645972 (34447743) C LTR-23_DR-LTR     LTR                   (407)    158      48 2723878  
   231   14.0  0.0  0.0  chr4              43645988 43646037 (34447678) C Polinton-4_DR     DNA/Maverick         (3090)  17197   17148 2723879  
   231   10.9  0.0  0.0  chr4              43646000 43646045 (34447670) C hAT-N202_DR       DNA/hAT-Tip100       (1721)    164     119 2723880  
   229   13.7  0.0  2.0  chr4              43646002 43646053 (34447662) C hAT-N182_DR       DNA/hAT-Ac           (1170)    790     740 2723881 *
   235    7.7  0.0  0.0  chr4              43646003 43646041 (34447674) + ENSPM-6_DR        DNA/CMC-EnSpm         31740  31778   (838) 2723882  
   207   13.4  0.0 13.2  chr4              43646042 43646062 (34447653) + hAT-N35B_DR       DNA/hAT-Ac              880    932   (680) 2723883  
 15196    5.4  1.5  7.2  chr4              43647166 43649438 (34444277) + Harbinger-4_DR    DNA/PIF-Harbinger         1   2152  (1193) 2723884  
  3771   10.4 12.3  5.2  chr4              43649445 43650182 (34443533) + Harbinger-4_DR    DNA/PIF-Harbinger      2553   3340     (5) 2723885  
   768    8.6 12.1  0.0  chr4              43650203 43650318 (34443397) + DNA-1-6_DR        DNA                     293    422   (203) 2723886  
  7028    9.5  9.7  2.0  chr4              43650326 43651558 (34442157) C hAT-N75_DR        DNA/hAT-Charlie         (0)   1327       1 2723887  
  1346    9.8  5.2  0.0  chr4              43651560 43651752 (34441963) + DNA-1-6_DR        DNA                     423    625     (0) 2723888  
   202    3.6  0.0  3.6  chr4              43652224 43652252 (34441463) + Gypsy-193_DR-I    LTR/Gypsy               554    581  (3743) 2723889  
   220    8.6  8.6  0.0  chr4              43652324 43652358 (34441357) C EnSpm-N36_DR      DNA/CMC-EnSpm        (1925)   1300    1263 2723890  
   213    5.1  0.0  5.1  chr4              43652341 43652373 (34441342) + EnSpm-N10_DR      DNA/CMC-EnSpm          8568   8598   (710) 2723891 *
  4614   10.1  0.3  0.3  chr4              43652374 43653025 (34440690) C Harbinger-N31_DR  DNA/PIF-Harbinger       (0)    685      34 2723892  
  1157    8.8  1.3  0.0  chr4              43653026 43653184 (34440531) + DIRS-4N2-LTR_DR   LTR/Ngaro                 2    162   (225) 2723893  
   502   22.5  5.0  5.7  chr4              43653184 43653343 (34440372) + DNA9-N1_DR        DNA/MULE-NOF            146    304  (4712) 2723894 *
   968   10.6  0.0  0.7  chr4              43653366 43653508 (34440207) C DNA9-N1_DR        DNA/MULE-NOF         (4874)    142       1 2723895  
   766   11.2  0.4  2.4  chr4              43653509 43653629 (34440086) + DIRS-4N2-LTR_DR   LTR/Ngaro               290    387     (0) 2723896  
   271    5.6  0.0  0.0  chr4              43653605 43653640 (34440075) C Harbinger-N31_DR  DNA/PIF-Harbinger     (649)     36       1 2723892 *
   221   21.1  0.0  1.8  chr4              43653641 43653685 (34440030) + Ginger1-2_DR      DNA/Ginger-1           4990   5033  (1589) 2723897 *
   240    5.4  0.0  0.0  chr4              43653652 43653688 (34440027) C Zisupton-1_DR     DNA/Zisupton          (528)   9101    9065 2723898  
   221   20.4  9.3  0.0  chr4              43653689 43653701 (34440014) C hAT-N47C_DR       DNA/hAT-Tip100       (1214)   1241    1187 2723899  
 26405    2.0  0.6  0.2  chr4              43653936 43657527 (34436188) + L2-4_DRe          LINE/L2                   1   3605     (2) 2723900  
  2184   18.0  6.6  3.4  chr4              43657711 43658284 (34435431) C EnSpm-4N3_DR      DNA/CMC-EnSpm        (1886)    612      21 2723901  
   207   22.0  1.6  3.3  chr4              43658525 43658585 (34435130) C Mariner-N5B_DR    DNA/TcMar            (6395)   3049    2990 2723902  
   438   16.9  9.1  9.1  chr4              43658619 43658794 (34434921) C DNA-TA-4_DR       DNA/TcMar            (7157)   2638    2463 2723903  
   524   10.7  0.0  5.3  chr4              43658798 43658876 (34434839) C Harbinger-4N1_DR  DNA/PIF-Harbinger       (0)   1021     947 2723904  
  1142   14.1 13.1  1.3  chr4              43658878 43659151 (34434564) C LTR-8_DR          LTR                    (18)    594     289 2723905  
  4487    9.5 13.6  1.8  chr4              43659168 43660195 (34433520) C DNA-2-19_DR       DNA                   (690)   1147       1 2723906  
  1204   12.6  0.5  0.0  chr4              43660199 43660389 (34433326) C LTR-8_DR          LTR                   (363)    249      58 2723905  
  2212   12.4  7.7  1.6  chr4              43660415 43660815 (34432900) C Harbinger-4N1_DR  DNA/PIF-Harbinger      (68)    953     529 2723904  
  3554    4.9  4.9  0.8  chr4              43660851 43661322 (34432393) + ERV2_DR-LTR       LTR/ERV1                  1    491    (95) 2723907  
  1125   13.5  0.0  4.2  chr4              43661344 43661565 (34432150) C Copia-15B_DR-LTR  LTR/Gypsy?            (210)    255      52 2723908  
  5288    8.1 12.2  2.4  chr4              43661566 43662427 (34431288) + HATN16_DR         DNA/hAT-Charlie           1    944     (0) 2723909  
   335   12.5  0.0  1.8  chr4              43662428 43662484 (34431231) C Copia-15B_DR-LTR  LTR/Gypsy?            (378)     56       1 2723908  
  2900   11.6  5.0  6.8  chr4              43662486 43663042 (34430673) C Harbinger-4N1B_DR DNA/PIF-Harbinger     (615)    548       1 2723910  
   570   12.6  2.9  0.0  chr4              43663057 43663159 (34430556) C TC1DR2            DNA/TcMar-Tc1           (0)    876     771 2723911 *
  2414   11.1  0.6  2.0  chr4              43663154 43663513 (34430202) C DNA8-17_DR        DNA/hAT-Tip100        (141)   1672    1318 2723912  
  1440   13.4  6.1  2.2  chr4              43663515 43663826 (34429889) C TC1DR2            DNA/TcMar-Tc1          (95)    781     458 2723911  
   738   23.8  6.6  5.2  chr4              43663848 43663874 (34429841) C Mariner-N5_DR     DNA/TcMar            (7860)   1935    1805 2723913  
   871   20.0 12.6  2.4  chr4              43663875 43664145 (34429570) + Mariner-N5C_DR    DNA/TcMar              6192   6489  (1432) 2723914  
   738   23.8  6.6  5.2  chr4              43664146 43664231 (34429484) C Mariner-N5_DR     DNA/TcMar            (7860)   1804    1362 2723913  
   215   23.9  1.1  5.6  chr4              43665441 43665533 (34428182) C L2-57_DR          LINE/L2                (19)   1024     936 2723915  
  1603   11.2 21.8  0.9  chr4              43665894 43666255 (34427460) + hAT-N142B_DR      DNA/hAT?                  1    437  (1563) 2723916  
   356   18.2  1.6  9.7  chr4              43666272 43666393 (34427322) C CryptonV-N5_DR    DNA/Crypton-V       (14616)   9921    9809 2723917 *
   561   11.3  0.0  6.9  chr4              43666301 43666424 (34427291) C hAT-27N1_DR       DNA/hAT-Ac            (613)    118       3 2723918  
   203   16.7  7.1  0.0  chr4              43667124 43667165 (34426550) + BEL-54_DRe-I      LTR/Pao                 802    846  (5113) 2723919  
  3503    4.2  2.1  0.0  chr4              43668632 43669063 (34424652) + ERV1-N3B-LTR_DR   LTR/ERV1                  1    441  (1057) 2723920  
  9496    4.3  1.6  1.7  chr4              43669064 43670298 (34423417) C LOOPERN1_DR       DNA/Kolobok-T2          (0)   1234       1 2723921  
  8366    4.5  1.9  0.0  chr4              43670299 43671339 (34422376) + ERV1-N3B-LTR_DR   LTR/ERV1                438   1498     (0) 2723920  
  1370   14.4  8.3  1.7  chr4              43671346 43671621 (34422094) + TE-X-16_DR        DNA/Crypton-A             6    299    (54) 2723922  
   210   18.4  8.2  0.0  chr4              43671816 43671864 (34421851) + Mariner-N5B_DR    DNA/TcMar              3060   3112  (6332) 2723923 *
   287   28.4  9.0  2.4  chr4              43671832 43671986 (34421729) C DNA-X-2_DR        DNA                   (184)    632     468 2723924  
   357   17.7  3.8  0.0  chr4              43672640 43672718 (34420997) + CryptonV-N1_DR    DNA/Crypton-V          8502   8583  (1468) 2723925  
   206   16.2  6.9  5.5  chr4              43673044 43673115 (34420600) C EnSpm-N19_DR      DNA/CMC-EnSpm        (1667)    805     733 2723926  
  1136   15.6  7.9  0.8  chr4              43673936 43674162 (34419553) + hAT-N90_DR        DNA/hAT-Charlie           1    243  (1580) 2723927  
  1058    6.0  4.0  0.6  chr4              43674150 43674300 (34419415) + hAT-N90_DR        DNA/hAT-Charlie        1479   1634   (189) 2723928 *
   274   12.8  0.0  5.5  chr4              43674555 43674612 (34419103) C DNA-2-30B_DR      DNA                   (358)     55       1 2723929  
  1585   16.3  1.4  1.0  chr4              43674642 43674933 (34418782) + HATN12B_DR        DNA/hAT-Ac              403    695     (0) 2723930  
   206   15.0  0.0  2.5  chr4              43676576 43676616 (34417099) + DNA6-10_DR        DNA                    1859   1898  (4808) 2723931 *
  1564   12.3  3.3  0.7  chr4              43676583 43676853 (34416862) + EnSpm-N3B_DR      DNA/CMC-EnSpm          1036   1313  (2421) 2723932  
   251   21.5  8.6  0.0  chr4              43676902 43676994 (34416721) C Nimb-11_DR        LINE/I                 (10)   5083    5005 2723933  
 12884    0.8  1.2  0.0  chr4              43677160 43678607 (34415108) + LOOPER-N5C_DR     DNA/Kolobok-T2            1   1465     (0) 2723934  
   217    8.1  8.1  0.0  chr4              43678608 43678643 (34415072) + DNA2-10_DR        DNA                    1125   1163  (2358) 2723935  
   209   27.3  7.9  5.8  chr4              43678788 43678803 (34414912) C Gypsy91-I_DR      LTR/Gypsy            (3392)    867     844 2723936  
   320    2.7  0.0  0.0  chr4              43678804 43678840 (34414875) C ENSPM-6_DR        DNA/CMC-EnSpm       (32579)     37       1 2723937  
   209   27.3  7.9  5.8  chr4              43678841 43678888 (34414827) C Gypsy91-I_DR      LTR/Gypsy            (3392)    843     765 2723936 *
   242   13.6  6.1  0.0  chr4              43678844 43678909 (34414806) + hAT-N34_DR        DNA/hAT-Ac              570    639   (310) 2723938 *
   435   12.8  1.8  7.7  chr4              43678874 43678983 (34414732) + Tx1-27_DR         LINE/L1-Tx1             129    232  (2301) 2723939  
   364   20.8  4.1  1.0  chr4              43679417 43679513 (34414202) + BEL-64_DRe-I      LTR/Pao                2990   3089    (51) 2723940  
   208   16.4 20.6  0.0  chr4              43679767 43679839 (34413876) C hAT-N106B_DR      DNA/hAT-Ac             (32)    996     909 2723941 *
   340   18.0  1.8  5.6  chr4              43679812 43679923 (34413792) + Helitron-2_DR     RC/Helitron           12730  12837 (14575) 2723942 *
  3726    9.7  2.6  4.7  chr4              43679854 43680547 (34413168) + DNA-5-8C_DR       DNA/hAT-hAT5             12    691     (0) 2723943  
   248   13.6  9.8  1.3  chr4              43680626 43680693 (34413022) C hAT-N106B_DR      DNA/hAT-Ac            (181)    847     791 2723941  
 20780    2.3  0.7  0.1  chr4              43680854 43683334 (34410381) C DNA-2-8_DR        DNA/CMC-EnSpm           (0)   2496       1 2723944  
   299   14.3 14.3  0.0  chr4              43683341 43683417 (34410298) + DNA13TA1_DR       DNA/TcMar-Tc1            31    118   (200) 2723945  
  2192   10.3 11.7  1.1  chr4              43683419 43683829 (34409886) + HATN10_DR         DNA/hAT-Ac                2    455     (0) 2723946  
  1040   19.0  2.8  4.8  chr4              43683830 43683876 (34409839) C EnSpm-6N1_DR      DNA/CMC-EnSpm        (5181)   4055    4015 2723947  
   934   14.2  1.2  0.0  chr4              43683830 43683998 (34409717) + DNA13TA1_DR       DNA/TcMar-Tc1           111    281    (37) 2723948 *
   205    7.7  0.0  0.0  chr4              43684333 43684358 (34409357) + Nimb-7_DR         LINE/I                    4     29  (2265) 2723949  
  2614    8.6 35.3  1.1  chr4              43684612 43685129 (34408586) + DNA14-5-1_DR      DNA                       1    693     (0) 2723950  
  2059    9.6  0.3  0.3  chr4              43685130 43685412 (34408303) C DNA25TWA2_DR      DNA                   (519)    283       1 2723951  
   563   24.6  0.0  1.5  chr4              43685392 43685406 (34408309) C Helitron-2_DR     RC/Helitron          (4037)  23375   23245 2723952 *
   807   13.7  0.0  0.8  chr4              43685407 43685524 (34408191) C SINE2-5_DR        SINE/tRNA-V-RTE        (17)    265     149 2723953  
   327   24.0  0.0  4.0  chr4              43685461 43685538 (34408177) C DNA9-3_DR         DNA/MULE-MuDR?       (1472)   9907    9833 2723954 *
  1278    6.1  0.6  0.6  chr4              43685540 43685705 (34408010) + DNA14-5-1_DR      DNA                       1    166   (527) 2723955  
  5261   13.6 11.6  2.4  chr4              43685721 43687077 (34406638) C DNA-2-19_DR       DNA                   (358)   1479       1 2723956  
   886   13.7  1.3  1.3  chr4              43687114 43687268 (34406447) + hAT-N167B_DR      DNA/hAT-Charlie        1228   1382   (191) 2723957 *
  1017    7.2  0.7  1.4  chr4              43687135 43687275 (34406440) C SINE2-5_DR        SINE/tRNA-V-RTE         (0)    282     143 2723958  
   888   15.6  1.2  0.6  chr4              43687276 43687293 (34406422) C hAT-N137_DR       DNA/hAT-Ac            (867)   2702    2543 2723959  
   703   15.7  9.3  1.7  chr4              43687447 43687608 (34406107) + LOOPERN4_DR       DNA/Kolobok-T2          734    907    (10) 2723960  
   294   20.0 10.9  2.0  chr4              43687690 43687781 (34405934) C ANGEL             DNA/Kolobok           (207)    102       3 2723961  
   248   20.6  4.9  4.9  chr4              43687691 43687792 (34405923) + Ginger1-2_DR      DNA/Ginger-1           2441   2542  (4080) 2723962 *
   622   24.0  3.7  3.7  chr4              43687998 43688664 (34405051) C SAT-7_DR          Satellite               (0)    667       1 2723963  
   246   28.8  0.0  0.0  chr4              43688703 43688775 (34404940) C SAT-7_DR          Satellite              (33)    135      63 2723963  
   345   24.0  1.3  0.0  chr4              43688837 43688902 (34404813) C Harbinger-N25_DR  DNA/PIF-Harbinger       (0)    576     510 2723964  
   937   11.1  0.0  0.6  chr4              43688903 43689055 (34404660) + DIRS-1-LTR_DR     LTR/Ngaro                 1    139   (551) 2723965  
  1745    9.0 20.8  0.7  chr4              43689066 43689398 (34404317) + DNA8-3_DR         DNA/hAT-Tip100            1    370  (1017) 2723966  
  1522   10.1  0.4  0.9  chr4              43689394 43689623 (34404092) + ERV1-N12_DR-LTR   LTR/ERV1                126    354     (0) 2723967 *
   602    5.9  0.0  2.4  chr4              43689700 43689786 (34403929) C REX1-3_DR         LINE/Rex-Babar       (2690)     85       1 2723968  
   485   28.1  0.0  0.0  chr4              43689786 43689899 (34403816) + DNA25TWA2_DR      DNA                     648    761    (41) 2723969 *
   349   16.7  4.9  5.9  chr4              43689968 43690057 (34403658) C DNAX-20_DR        DNA/CMC-EnSpm           (0)    694     606 2723970  
  1856   13.5  0.7  0.0  chr4              43690058 43690361 (34403354) + MuDR-1_DR         DNA/MULE-NOF?             1    306  (7107) 2723971  
   432    9.2  0.0  0.0  chr4              43690619 43690683 (34403032) C SAT-21_DR         Satellite            (1033)    369     305 2723972  
   876    0.0  0.0  0.0  chr4              43690910 43691006 (34402709) C Harbinger-N16B_DR DNA/PIF-Harbinger       (0)   2445    2349 2723973  
  5474    4.2  0.9  0.6  chr4              43691007 43691699 (34402016) + ERV1-N5-LTR_DR    LTR/ERV1                  1    695     (0) 2723974  
 15401    1.3  1.6  0.0  chr4              43691700 43693498 (34400217) C Harbinger-N16B_DR DNA/PIF-Harbinger      (93)   2352     526 2723973  
  2686   10.2  4.5  2.3  chr4              43693566 43694037 (34399678) C DNA2-10_DR        DNA                  (2422)   1099     618 2723975  
   487   11.4  0.0  0.0  chr4              43694011 43694089 (34399626) C TDR9              DNA                   (129)     79       1 2723976 *
  2557    5.6  1.0  9.0  chr4              43694022 43694416 (34399299) C SINE2-3_DR        SINE/tRNA-V-RTE         (2)    366       1 2723977  
   225   28.1  0.0  1.6  chr4              43694370 43694434 (34399281) + DNA8-10_DR        DNA/hAT-Ac             2766   2829  (1189) 2723978 *
   202    6.1  9.1  0.0  chr4              43694425 43694457 (34399258) C DNA2-10_DR        DNA                  (2898)    623     588 2723975 *
  3217    8.3  6.8  1.8  chr4              43694492 43695017 (34398698) C DNA2-10_DR        DNA                  (2934)    587      36 2723975  
   511   24.6  1.1  4.6  chr4              43695484 43695662 (34398053) C EnSpm-20_DR       DNA/CMC-EnSpm        (7229)   1689    1517 2723979  
   365    4.1  4.1  0.0  chr4              43695781 43695829 (34397886) + DNA25TWA2_DR      DNA                       1     51   (751) 2723980  
  1770    9.9  0.4  0.4  chr4              43695830 43696102 (34397613) + EnSpm-N3B_DR      DNA/CMC-EnSpm          1041   1313  (2421) 2723981  
   279   14.8  1.9  0.0  chr4              43696069 43696122 (34397593) C hAT-N64B_DR       DNA/hAT-Ac           (2646)   1153    1099 2723982 *
  1857   15.9 28.3  1.2  chr4              43696103 43696611 (34397104) + DNA25TWA2_DR      DNA                      46    690   (112) 2723983  
  5743    3.7  9.1  0.6  chr4              43696612 43697350 (34396365) + DNA25TWA2_DR      DNA                       1    801     (1) 2723984 *
  6860    4.7  0.4  5.1  chr4              43697346 43698287 (34395428) + hAT-N159_DR       DNA/hAT-Ac                1    900   (922) 2723985  
  3766   20.5  4.3 10.4  chr4              43697757 43699017 (34394698) + hAT5-N2B_DR       DNA/hAT-hAT5            690   1880   (248) 2723986 *
  4956    5.7 11.0  0.9  chr4              43698537 43699254 (34394461) + hAT-N159_DR       DNA/hAT-Ac              896   1685   (137) 2723987  
  5674    2.1  2.6  0.0  chr4              43699255 43699911 (34393804) + HarbingerN2_DR    DNA/PIF-Harbinger         1    674     (0) 2723988  
  1235    0.7  0.7  0.0  chr4              43699912 43700050 (34393665) + hAT-N159_DR       DNA/hAT-Ac             1683   1822     (0) 2723989  
   509   13.8 22.3  0.0  chr4              43700065 43700158 (34393557) + DNA25TWA2_DR      DNA                     688    802     (0) 2723990  
   208   10.3  0.0  0.0  chr4              43700134 43700162 (34393553) + EnSpm-N10_DR      DNA/CMC-EnSpm          4108   4136  (5172) 2723991 *
   285    8.4  5.9  1.6  chr4              43700460 43700472 (34393243) C EnSpm-N25_DR      DNA/CMC-EnSpm        (2177)   2509    2487 2723992  
   316    9.1  0.0  0.0  chr4              43700482 43700547 (34393168) C Zisupton-6_DR     DNA/Zisupton         (5552)  16564   16499 2723993  
  1405    0.0  0.0  0.0  chr4              43700548 43700706 (34393009) C BEL21-LTR_DR      LTR/Pao                 (0)    312     154 2723994  
   285    8.4  5.9  1.6  chr4              43700549 43700577 (34393138) C EnSpm-N25_DR      DNA/CMC-EnSpm        (2177)   2486    2429 2723992 *
  1291    2.0  0.0  0.0  chr4              43701203 43701349 (34392366) C BEL21-LTR_DR      LTR/Pao               (165)    147       1 2723994  
 53934    1.9  0.0  0.0  chr4              43701350 43707419 (34386296) C BEL21-I_DR        LTR/Pao                 (0)   6071       1 2723994  
  1405    0.0  0.0  0.0  chr4              43707420 43707578 (34386137) C BEL21-LTR_DR      LTR/Pao                 (0)    312     154 2723994  
   225   18.6  4.8  6.9  chr4              43707549 43707652 (34386063) C BEL-62_DRe-LTR    LTR/Pao               (106)    590     489 2723995 *
  1280    2.7  0.0  0.0  chr4              43708075 43708221 (34385494) C BEL21-LTR_DR      LTR/Pao               (165)    147       1 2723996  
  2149   16.2  7.5  3.0  chr4              43708222 43708737 (34384978) C Gypsy-220_DR-LTR  LTR/Gypsy             (406)    539       1 2723997  
   213   12.0  5.7  5.7  chr4              43710874 43710926 (34382789) C BEL1-I_DR         LTR/Pao               (710)   5230    5178 2723998  
   237   13.6  0.0  0.0  chr4              43711705 43711748 (34381967) + Zisupton-6_DR     DNA/Zisupton           2960   3003 (19113) 2723999  
  8815    4.0  4.2  0.0  chr4              43711919 43713016 (34380699) + Harbinger3N_DR    DNA/PIF-Harbinger         1   1144     (0) 2724000  
  3332    7.2 14.6  0.5  chr4              43713595 43714080 (34379635) C Harbinger-8N1_DR  DNA/PIF-Harbinger       (0)    555       2 2724001  
   252   28.7  0.0  6.6  chr4              43714170 43714266 (34379449) C Kolobok-N6_DR     DNA/Kolobok-T2?        (96)    371     281 2724002 *
  6842    2.0  1.8 10.8  chr4              43714238 43715192 (34378523) C hAT-N163B_DR      DNA/hAT-Charlie         (0)    877       1 2724003  
   685    9.5  1.1  0.0  chr4              43715196 43715290 (34378425) C Kolobok-N6_DR     DNA/Kolobok-T2?       (159)    308     213 2724002  
  1693   15.2  2.2  0.0  chr4              43715305 43715574 (34378141) C DNA-3-3_DR        DNA                     (0)   1350    1075 2724004  
  1105   14.4  5.3 21.5  chr4              43715584 43716050 (34377665) C DNA-3-3_DR        DNA                   (600)    750     346 2724004  
  2535   10.1  2.8  1.1  chr4              43716051 43716412 (34377303) + SINE2-3_DR        SINE/tRNA-V-RTE           1    368     (0) 2724005  
  1416   13.8  5.0  8.0  chr4              43716460 43716781 (34376934) C DNA-3-3_DR        DNA                  (1037)    313       1 2724004  
   450   10.0  2.8  1.4  chr4              43716785 43716855 (34376860) C Kolobok-N6_DR     DNA/Kolobok-T2?       (310)    157      86 2724002  
   202   17.1  0.0  0.0  chr4              43717564 43717598 (34376117) C L2-49_DR          LINE/L2              (2019)    869     835 2724006  
   303   19.6  1.1 10.5  chr4              43718578 43718656 (34375059) + EnSpm-N1_DR       DNA/CMC-EnSpm          1919   2080   (450) 2724007  
   336   14.2  3.1  6.3  chr4              43718657 43718754 (34374961) C P-1_DR            DNA/P                (2321)   7647    7553 2724008 *
   361   17.4  0.0  3.9  chr4              43718668 43718692 (34375023) C EnSpm-N33_DR      DNA/CMC-EnSpm        (1892)    365     329 2724009  
   400    0.0  0.0  0.0  chr4              43718693 43718754 (34374961) + Zisupton-6_DR     DNA/Zisupton           1103   1164 (20952) 2724010  
   496    8.8  2.2  0.3  chr4              43718755 43718846 (34374869) C hAT-N35_DR        DNA/hAT-Ac              (0)   1433    1373 2724011  
   399   13.2  2.4  0.0  chr4              43718755 43718775 (34374940) + ZFERV-2-I_DR      LTR/ERV1                822    906  (9658) 2724012 *
   361   17.4  0.0  3.9  chr4              43718776 43718804 (34374911) C EnSpm-N33_DR      DNA/CMC-EnSpm        (1892)    328     282 2724009  
 10007    3.5  2.0  1.0  chr4              43718819 43720047 (34373668) C Mariner-6_DR      DNA/TcMar-Tc1         (382)   1247       6 2724013  
  2250    7.3  0.0  0.0  chr4              43720041 43720327 (34373388) C DNA13TA1a_DR      DNA/TcMar-Tc1          (31)    287       1 2724014 *
   356    9.1  0.0  0.0  chr4              43720328 43720378 (34373337) C MuDR-2_DR         DNA/MULE-MuDR        (7497)  16436   16386 2724015  
   345   14.3  0.0  0.0  chr4              43720316 43720392 (34373323) + CryptonV-N5_DR    DNA/Crypton-V         15253  15329  (9208) 2724016 *
   577   16.3  4.9 15.7  chr4              43720327 43720551 (34373164) + Zisupton-6_DR     DNA/Zisupton           8787   8990 (13126) 2724017 *
  3725    8.4  3.5  0.9  chr4              43720517 43721057 (34372658) C Helitron-N3_DR    RC/Helitron           (958)   2058    1504 2724018  
   208   14.8  3.7  0.0  chr4              43721017 43721070 (34372645) + Merlin-1_DR       DNA/Merlin             4311   4366  (6161) 2724019 *
  6393    2.9  1.6  0.1  chr4              43721041 43721793 (34371922) C EXPANDER1_DR      LINE/RTE-BovB           (0)   3365    2602 2724020  
   965    7.0  4.7  0.0  chr4              43721784 43721912 (34371803) + EXPANDER1_DR      LINE/RTE-BovB           461    595  (2770) 2724021 *
   592   12.3  1.5  8.0  chr4              43721921 43722053 (34371662) + hAT-N63_DR        DNA/hAT-Ac             1586   1710     (0) 2724022  
   218   21.7  3.1  9.2  chr4              43721996 43722009 (34371706) C DNA8-10_DR        DNA/hAT-Ac           (2269)   1749    1713 2724023 *
   230   18.9  2.8  2.8  chr4              43722010 43722118 (34371597) + ZFERV-2-I_DR      LTR/ERV1               1914   2022  (4681) 2724012 *
   759   21.2 15.3  3.2  chr4              43722024 43722272 (34371443) + L1-53_DR          LINE/L1                1446   1723  (4723) 2724024 *
  1235    5.6  0.5 18.3  chr4              43722054 43722272 (34371443) + Zisupton-6_DR     DNA/Zisupton           1117   1302 (20814) 2724025  
   218   21.7  3.1  9.2  chr4              43722119 43722157 (34371558) C DNA8-10_DR        DNA/hAT-Ac           (2269)   1712    1597 2724023 *
   363   24.3  2.9  2.9  chr4              43722191 43722330 (34371385) C DNA-6-N5B_DR      DNA                  (2366)   1157    1018 2724026 *
   757   22.9  1.1  1.5  chr4              43722273 43722312 (34371403) + Kolobok-4_DR      DNA/Kolobok-T2         4984   5241  (1390) 2724027 *
  3196   15.6 20.9  0.7  chr4              43722276 43722992 (34370723) C P-1N2_DR          DNA/P                (1285)    861       1 2724028  
   823   22.1  2.8  5.7  chr4              43723648 43723901 (34369814) + Mariner-N5_DR     DNA/TcMar              1354   1600  (7369) 2724029 *
  1026   22.5  6.5  3.5  chr4              43723739 43724074 (34369641) C Mariner-N5C_DR    DNA/TcMar            (1432)   6489    6144 2724030  
   836   11.0  4.3  9.9  chr4              43724101 43724429 (34369286) C EnSpm-9_DR        DNA/CMC-EnSpm        (7555)   1065     721 2724031  
   304   23.2 11.7  6.4  chr4              43724144 43724205 (34369510) C hAT-N48B_DR       DNA/hAT-Ac            (488)   1652    1455 2724032 *
   461   11.6  2.0 15.0  chr4              43724206 43724408 (34369307) C hAT-N48C_DR       DNA/hAT-Ac            (422)   1877    1698 2724033  
   304   23.2 11.7  6.4  chr4              43724409 43724442 (34369273) C hAT-N48B_DR       DNA/hAT-Ac            (488)   1454    1339 2724032  
   239   10.2  1.4 14.8  chr4              43724968 43725036 (34368679) + Helitron-2_DR     RC/Helitron            6952   7012 (20400) 2724034 *
   364   10.2  0.0 10.1  chr4              43724982 43725079 (34368636) + EnSpm-9_DR        DNA/CMC-EnSpm           987   1075  (7545) 2724035 *
   670   13.1  1.2 22.5  chr4              43725003 43725169 (34368546) + hAT-N48C_DR       DNA/hAT-Ac             1707   1844   (455) 2724036  
   204   23.6  2.2  3.3  chr4              43725121 43725212 (34368503) C ERV1-N6-I_DR      LTR/ERV1              (366)   4137    4047 2724037 *
   335   20.8  4.3  4.8  chr4              43725170 43725189 (34368526) C DNA-N43_DR        DNA/TcMar-Fot1        (342)    712     527 2724038 *
  1124   15.9  2.6  0.9  chr4              43725173 43725401 (34368314) C Tx1-58_DR         LINE/L1-Tx1             (5)   5464    5232 2724039  
  1778    1.6  0.0  0.0  chr4              43725402 43725594 (34368121) C TDR3              DNA/hAT-Charlie         (0)    193       1 2724040  
   658   26.6  1.5  3.5  chr4              43725595 43725630 (34368085) + hAT-N154_DR       DNA/hAT-Tip100          337    368  (1027) 2724041 *
  2275   11.8  6.3  0.0  chr4              43725595 43725958 (34367757) C Tx1-58_DR         LINE/L1-Tx1           (230)   5239    4853 2724042  
  1646    8.4 11.0  4.4  chr4              43725959 43726258 (34367457) C DNA6-6_DR         DNA                  (8740)   2541    2223 2724043  
 13879    7.4 11.1  0.7  chr4              43726259 43728449 (34365266) C Sola2-N3_DR       DNA/Sola-2             (36)   2421       3 2724044  
  3666   12.1  3.1  2.8  chr4              43728830 43729400 (34364315) + IS3EU-4_DR        DNA/IS3EU             11282  11854  (3175) 2724045  
  7640    2.3  0.9  0.0  chr4              43729401 43730276 (34363439) + ERV1-2-LTR_DR     LTR/ERV-Foamy             1    884     (0) 2724046  
  1169    7.4  4.3  0.6  chr4              43730277 43730440 (34363275) + piggyBac-N5B_DR   DNA/PiggyBac?          1569   1738     (0) 2724047  
   226    0.0  0.0  0.0  chr4              43730849 43730881 (34362834) + (CAAT)n           Simple_repeat             2     34     (0) 2724048  
   217    9.7  0.0  0.0  chr4              43730859 43730889 (34362826) C NonLTR-1_DR       Retroposon              (0)   1212    1182 2724049 *
   259   16.0 16.0  0.3  chr4              43731602 43731674 (34362041) C L2-57_DR          LINE/L2                 (0)   1043     968 2724050  
   681    5.7  0.0  3.4  chr4              43731868 43731958 (34361757) + LOOPERN5_DR       DNA/Kolobok-T2          575    662   (575) 2724051  
 15197    0.2  3.5  0.0  chr4              43731968 43733691 (34360024) C Gypsy98-LTR_Dr    LTR/Gypsy               (0)   1784       1 2724052  
 51299    0.2  0.1  0.0  chr4              43733692 43739190 (34354525) C Gypsy98-I_Dr      LTR/Gypsy               (0)   5504       1 2724052  
 15423    0.3  2.4  0.0  chr4              43739191 43740932 (34352783) C Gypsy98-LTR_Dr    LTR/Gypsy               (0)   1784       1 2724052  
  3105   12.3  0.9  6.6  chr4              43740977 43741506 (34352209) + LOOPERN5_DR       DNA/Kolobok-T2          736   1237     (0) 2724053  
  2422   12.9  4.3  0.5  chr4              43741623 43742044 (34351671) C L2-32_DRe         LINE/L2                 (1)   2559    2122 2724054  
  1619    3.5  0.0  0.0  chr4              43742045 43742235 (34351480) C EnSpm-4N1_DR      DNA/CMC-EnSpm           (0)   2901    2711 2724055  
   996    4.3  0.0  0.0  chr4              43742236 43742343 (34351372) C Gypsy101-LTR_DR   LTR/Gypsy               (0)    524     417 2724056  
  6689    1.3  0.0  0.9  chr4              43742344 43743114 (34350601) C DNA8-9_DR         DNA/hAT                 (0)   1451     688 2724057  
  1358    5.1 36.2  7.0  chr4              43743115 43743451 (34350264) C DNA8-3_DR         DNA/hAT-Tip100          (0)   1387     959 2724058 *
  4826    3.5  1.4  1.0  chr4              43743418 43744000 (34349715) C DNA8-9_DR         DNA/hAT               (866)    585       1 2724057  
  3635    2.4  0.0  0.0  chr4              43744001 43744424 (34349291) C Gypsy101-LTR_DR   LTR/Gypsy             (100)    424       1 2724056  
 37749    3.3  0.0  0.0  chr4              43744428 43748723 (34344992) C Gypsy101-I_DR     LTR/Gypsy               (9)   4296       1 2724056  
  4516    2.5  0.2  0.0  chr4              43748724 43749246 (34344469) C Gypsy101-LTR_DR   LTR/Gypsy               (0)    524       1 2724056  
  1954    5.2  0.0  0.2  chr4              43749247 43749494 (34344221) C EnSpm-4N1_DR      DNA/CMC-EnSpm         (193)   2708    2468 2724055 *
 15189    2.8  3.8  0.3  chr4              43749494 43751351 (34342364) C EnSpm-4N1_DR      DNA/CMC-EnSpm         (978)   1923       1 2724059  
  1095   11.1  6.6  0.0  chr4              43751352 43751525 (34342190) + ERV1-N5-I_DR      LTR/ERV1               3944   4129  (2007) 2724060  
 10016    1.5  2.4  0.0  chr4              43751528 43752661 (34341054) + L2-2_DRe          LINE/L2                3076   4236     (2) 2724061  
   229   27.9  2.9  5.3  chr4              43752543 43752678 (34341037) C DNA2-9_DR         DNA                  (2164)    537     405 2724062 *
 15173    5.9  2.6  0.6  chr4              43752657 43754627 (34339088) + ERV1-N5-I_DR      LTR/ERV1               4127   6136     (0) 2724060  
  4964    6.1  5.3  0.4  chr4              43754628 43755290 (34338425) + ERV1-N5-LTR_DR    LTR/ERV1                  1    695     (0) 2724060  
   384   16.9  1.4  0.0  chr4              43755286 43755356 (34338359) C tRNA-His-CAY_     tRNA                    (3)     72       1 2724063 *
   749    2.4  0.0  0.0  chr4              43755532 43755615 (34338100) C tRNA-Ser-TCY      tRNA                    (1)     84       1 2724064  
   634    2.7  0.0  0.0  chr4              43755734 43755806 (34337909) C tRNA-Lys-AAA      tRNA                    (3)     73       1 2724065 *
  1791   10.0  1.1  1.1  chr4              43755804 43756065 (34337650) + Nimb-4_DR         LINE/I                    1    262  (9399) 2724066  
   587    5.6  0.0  0.0  chr4              43756316 43756387 (34337328) C tRNA-His-CAY_     tRNA                    (3)     72       1 2724067  
   746    2.4  0.0  0.0  chr4              43756563 43756646 (34337069) C tRNA-Ser-TCY      tRNA                    (1)     84       1 2724068  
   655    1.4  0.0  0.0  chr4              43756765 43756837 (34336878) C tRNA-Lys-AAA      tRNA                    (3)     73       1 2724069 *
  1713    9.8  2.3  1.1  chr4              43756835 43757093 (34336622) + Nimb-4_DR         LINE/I                    1    262  (9399) 2724066  
   576    6.9  0.0  0.0  chr4              43757344 43757415 (34336300) C tRNA-His-CAY_     tRNA                    (3)     72       1 2724070  
   757    1.2  0.0  0.0  chr4              43757591 43757674 (34336041) C tRNA-Ser-TCY      tRNA                    (1)     84       1 2724071  
   655    1.4  0.0  0.0  chr4              43757793 43757865 (34335850) C tRNA-Lys-AAA      tRNA                    (3)     73       1 2724072 *
  1807    9.7  1.1  1.1  chr4              43757863 43758124 (34335591) + Nimb-4_DR         LINE/I                    1    262  (9399) 2724066  
   528   11.1  0.0  0.0  chr4              43758375 43758446 (34335269) C tRNA-His-CAY_     tRNA                    (3)     72       1 2724073  
   743    1.2  0.0  0.0  chr4              43758622 43758705 (34335010) C tRNA-Ser-TCY      tRNA                    (1)     84       1 2724074  
   643    2.7  0.0  0.0  chr4              43758824 43758896 (34334819) C tRNA-Lys-AAA      tRNA                    (3)     73       1 2724075 *
  1799   11.5  0.4  0.4  chr4              43758894 43759155 (34334560) + Nimb-4_DR         LINE/I                    1    262  (9399) 2724066  
   407    6.6 18.0  0.0  chr4              43759406 43759466 (34334249) C tRNA-His-CAY_     tRNA                    (3)     72       1 2724076  
   757    1.2  0.0  0.0  chr4              43759642 43759725 (34333990) C tRNA-Ser-TCY      tRNA                    (1)     84       1 2724077  
   655    1.4  0.0  0.0  chr4              43759844 43759916 (34333799) C tRNA-Lys-AAA      tRNA                    (3)     73       1 2724078 *
  1807    9.7  1.1  1.1  chr4              43759914 43760175 (34333540) + Nimb-4_DR         LINE/I                    1    262  (9399) 2724066  
   528   11.1  0.0  0.0  chr4              43760426 43760497 (34333218) C tRNA-His-CAY_     tRNA                    (3)     72       1 2724079  
   767    0.0  0.0  0.0  chr4              43760673 43760756 (34332959) C tRNA-Ser-TCY      tRNA                    (1)     84       1 2724080  
   643    2.7  0.0  0.0  chr4              43760875 43760947 (34332768) C tRNA-Lys-AAA      tRNA                    (3)     73       1 2724081 *
  1799   11.5  0.4  0.4  chr4              43760945 43761206 (34332509) + Nimb-4_DR         LINE/I                    1    262  (9399) 2724066  
   407    6.6 18.0  0.0  chr4              43761457 43761517 (34332198) C tRNA-His-CAY_     tRNA                    (3)     72       1 2724082  
   730    2.4  0.0  0.0  chr4              43761693 43761776 (34331939) C tRNA-Ser-TCY      tRNA                    (1)     84       1 2724083  
   635    2.7  0.0  0.0  chr4              43761895 43761967 (34331748) C tRNA-Lys-AAA      tRNA                    (3)     73       1 2724084 *
  1786   11.5  0.4  0.4  chr4              43761965 43762226 (34331489) + Nimb-4_DR         LINE/I                    1    262  (9399) 2724066  
   552    8.3  0.0  0.0  chr4              43762477 43762548 (34331167) C tRNA-His-CAY_     tRNA                    (3)     72       1 2724085  
   495   20.2  0.0  0.0  chr4              43762729 43762812 (34330903) C tRNA-Ser-TCY      tRNA                    (1)     84       1 2724086  
   209    9.7  0.0  0.0  chr4              43762926 43762956 (34330759) C tRNA-Lys-AAA      tRNA                    (4)     72      42 2724087  
  4031    8.2  0.6  2.9  chr4              43763208 43763807 (34329908) + DNA-8-11_DR       DNA/hAT-Ac                1    522   (439) 2724088  
  1212    4.5 28.4  0.0  chr4              43763797 43763997 (34329718) C Gypsy-230_DR-LTR  LTR/Gypsy             (544)    260       3 2724089 *
  3462    5.5  0.5  1.4  chr4              43763998 43764422 (34329293) + Dada-tA_DR        DNA/Dada               5327   5747  (2925) 2724090 *
 17120    3.1  6.7  0.1  chr4              43764419 43766474 (34327241) + Dada-tA_DR        DNA/Dada               5350   7542  (1130) 2724091  
 11172    0.7  0.0  0.2  chr4              43766475 43767686 (34326029) C NonLTR-1_DR       Retroposon              (2)   1210       1 2724092  
  7971    3.0  3.0  3.1  chr4              43767672 43768813 (34324902) + Dada-tA_DR        DNA/Dada               7532   8672     (0) 2724093 *
   317   13.0  0.0  0.0  chr4              43768814 43768851 (34324864) C tRNA-Ala-GCY      tRNA                   (38)     38       1 2724094  
   222   19.6  3.6  0.0  chr4              43768887 43768942 (34324773) C DNA-X-17_DR       DNA                  (1067)   1307    1250 2724095  
   432   10.8 10.8  0.0  chr4              43769184 43769248 (34324467) + tRNA-Gln-CAG      tRNA                      1     72     (3) 2724096  
   458   17.6  0.0  0.0  chr4              43769356 43769429 (34324286) + tRNA-Ile-ATT      tRNA                      1     74     (3) 2724097  
   462   11.8  0.0  0.0  chr4              43769519 43769586 (34324129) + tRNA-Phe-TTY      tRNA                      1     68     (8) 2724098  
   471   17.3  0.0  0.0  chr4              43769797 43769871 (34323844) C tRNA-Ala-GCY      tRNA                    (1)     75       1 2724099  
   624    4.2  0.0  0.0  chr4              43770205 43770276 (34323439) + tRNA-Gln-CAG      tRNA                      1     72     (3) 2724100  
   627    2.7  0.0  0.0  chr4              43770379 43770452 (34323263) + tRNA-Ile-ATT      tRNA                      1     74     (3) 2724101  
   540   11.0  0.0  0.0  chr4              43770541 43770613 (34323102) + tRNA-Phe-TTY      tRNA                      1     73     (3) 2724102  
   441   15.1  2.7  0.0  chr4              43770997 43771069 (34322646) C tRNA-Ala-GCY      tRNA                    (1)     75       1 2724103  
   212   34.6  0.0  0.0  chr4              43771392 43771469 (34322246) C Helitron-2_DR     RC/Helitron         (21645)   5767    5690 2724104 *
   577    6.9  0.0  0.0  chr4              43771409 43771480 (34322235) + tRNA-Gln-CAG      tRNA                      1     72     (3) 2724105  
   541    8.1  0.0  0.0  chr4              43771584 43771657 (34322058) + tRNA-Ile-ATT      tRNA                      1     74     (3) 2724106  
   559    8.2  0.0  0.0  chr4              43771746 43771818 (34321897) + tRNA-Phe-TTY      tRNA                      1     73     (3) 2724107  
   446   13.7  2.7  0.0  chr4              43772202 43772274 (34321441) C tRNA-Ala-GCY      tRNA                    (1)     75       1 2724108  
   490    4.6 10.8  0.0  chr4              43772608 43772672 (34321043) + tRNA-Gln-CAA      tRNA                      1     72     (3) 2724109  
   523    9.5  0.0  0.0  chr4              43772777 43772850 (34320865) + tRNA-Ile-ATT      tRNA                      1     74     (3) 2724110  
   551    9.6  0.0  0.0  chr4              43772939 43773011 (34320704) + tRNA-Phe-TTY      tRNA                      1     73     (3) 2724111  
   446   13.7  2.7  0.0  chr4              43773395 43773467 (34320248) C tRNA-Ala-GCY      tRNA                    (1)     75       1 2724112  
   577    6.9  0.0  0.0  chr4              43773788 43773859 (34319856) + tRNA-Gln-CAG      tRNA                      1     72     (3) 2724113  
   564    9.5  0.0  0.0  chr4              43773962 43774035 (34319680) + tRNA-Ile-ATT      tRNA                      1     74     (3) 2724114  
   515    8.8  0.0  0.0  chr4              43774124 43774191 (34319524) + tRNA-Phe-TTY      tRNA                      1     68     (8) 2724115  
 14211    1.6  0.6  0.1  chr4              43775422 43779701 (34314014) C MOSAT-2_DR        Satellite             (209)   4300       1 2724116  
   484    3.5  0.0  0.0  chr4              43779699 43779755 (34313960) + 5S                rRNA                     65    121     (0) 2724117 *
   468   19.4  0.6 24.5  chr4              43779739 43779814 (34313901) + L1-2_DR           LINE/L1-Tx1               1     77  (5669) 2724118 *
   900    9.3  0.0  0.0  chr4              43779815 43779932 (34313783) + 5S                rRNA                      4    121     (0) 2724119  
   468   19.4  0.6 24.5  chr4              43779933 43779991 (34313724) + L1-2_DR           LINE/L1-Tx1              78    137  (5609) 2724118  
   896    8.5  0.0  0.0  chr4              43779992 43780109 (34313606) + 5S                rRNA                      4    121     (0) 2724120  
   468   19.4  0.6 24.5  chr4              43780110 43780186 (34313529) + L1-2_DR           LINE/L1-Tx1             138    218  (5528) 2724118 *
   903    9.3  0.0  0.0  chr4              43780169 43780286 (34313429) + 5S                rRNA                      4    121     (0) 2724121  
   441   18.4  0.6 22.4  chr4              43780270 43780345 (34313370) + L1-2_DR           LINE/L1-Tx1               1    104  (5642) 2724118 *
   896    8.5  0.0  0.0  chr4              43780346 43780463 (34313252) + 5S                rRNA                      4    121     (0) 2724122  
   441   18.4  0.6 22.4  chr4              43780464 43780540 (34313175) + L1-2_DR           LINE/L1-Tx1             105    212  (5534) 2724118 *
   913    8.5  0.0  0.0  chr4              43780523 43780640 (34313075) + 5S                rRNA                      4    121     (0) 2724123  
   415   18.4  0.6 22.4  chr4              43780624 43780699 (34313016) + L1-2_DR           LINE/L1-Tx1               1    104  (5642) 2724124 *
   872    9.3  0.0  0.0  chr4              43780700 43780817 (34312898) + 5S                rRNA                      4    121     (0) 2724125  
   415   18.4  0.6 22.4  chr4              43780818 43780894 (34312821) + L1-2_DR           LINE/L1-Tx1             105    212  (5534) 2724124 *
   903    9.3  0.0  0.0  chr4              43780877 43780994 (34312721) + 5S                rRNA                      4    121     (0) 2724126  
   342    4.7  0.0  0.0  chr4              43780978 43781020 (34312695) + L1-2_DR           LINE/L1-Tx1               1     43  (5703) 2724127 *
   441    8.3  0.0  0.0  chr4              43781012 43781071 (34312644) + L1-2_DR           LINE/L1-Tx1             153    212  (5534) 2724128 *
   907    7.6  0.0  0.0  chr4              43781054 43781171 (34312544) + 5S                rRNA                      4    121     (0) 2724129  
   318    7.0  0.0  0.0  chr4              43781155 43781197 (34312518) + L1-2_DR           LINE/L1-Tx1               1     43  (5703) 2724127 *
   228   13.5  0.0  0.0  chr4              43781189 43781225 (34312490) + L1-2_DR           LINE/L1-Tx1             153    189  (5557) 2724127 *
 44330    0.8  0.1  0.2  chr4              43781228 43786261 (34307454) + Tx1-47_DR         LINE/L1-Tx1             431   5457     (3) 2724130  
   761    6.3  0.0  0.0  chr4              43786263 43786357 (34307358) + 5S                rRNA                     27    121     (0) 2724131 *
  1653    3.8  0.0  0.9  chr4              43786341 43786554 (34307161) + L1-2_DR           LINE/L1-Tx1               1    212  (5534) 2724132  
   913    8.5  0.0  0.0  chr4              43786537 43786654 (34307061) + 5S                rRNA                      4    121     (0) 2724133 *
   211   10.8  5.4  0.0  chr4              43786834 43786870 (34306845) + 5S                rRNA                      4     42    (79) 2724134 *
 45720    1.2  0.0  0.0  chr4              43786852 43792412 (34301303) + L1-4B_DR          LINE/L1                   1   5563     (0) 2724135  
   224   10.2  0.0  0.0  chr4              43792374 43792418 (34301297) + L1-3_DR           LINE/L1-Tx1            5476   5520     (0) 2724136 *
   731    7.4  0.0  0.0  chr4              43792455 43792549 (34301166) + 5S                rRNA                     27    121     (0) 2724137  
   341   17.0  0.0  0.0  chr4              43792731 43792783 (34300932) + 5S                rRNA                      4     56    (65) 2724138  
 44745    1.9  0.0  0.1  chr4              43792790 43798333 (34295382) + L1-4B_DR          LINE/L1                   1   5542    (21) 2724139  
   538    6.1  0.0  0.0  chr4              43798333 43798398 (34295317) + tRNA-His-CAY_     tRNA                      7     72     (3) 2724140 *
  1644    8.1  3.4  0.4  chr4              43798649 43798884 (34294831) C Nimb-4_DR         LINE/I               (9399)    262      20 2724141  
  4118    4.2  0.8  0.4  chr4              43798885 43799409 (34294306) C ERV1-N5-I_DR      LTR/ERV1                (0)   6136    5610 2724142  
  1055   11.6  6.9  0.0  chr4              43799419 43799600 (34294115) C ERV1-N5-I_DR      LTR/ERV1             (1998)   4138    3944 2724142  
 23553    2.7  1.0  0.1  chr4              43799601 43802476 (34291239) + EnSpm-4N1_DR      DNA/CMC-EnSpm             1   2901     (0) 2724143  
   547    3.2  0.0  0.0  chr4              43802477 43802538 (34291177) C Harbinger3_DR     DNA/PIF-Harbinger    (3537)     62       1 2724144  
   646    4.5  5.7  0.0  chr4              43802644 43802731 (34290984) C hAT-32N1B_DR      DNA/hAT-Charlie        (34)    649     557 2724145 *
  1947    5.1 21.1  0.8  chr4              43802731 43803047 (34290668) C Rex1-40_DRe       LINE/Rex-Babar         (27)   3322    2942 2724146  
   442    3.3  0.0  1.7  chr4              43803039 43803099 (34290616) C hAT-32N1B_DR      DNA/hAT-Charlie       (119)    564     505 2724145 *
  1756    2.0  0.0  0.0  chr4              43803100 43803298 (34290417) + Mariner-N5C_DR    DNA/TcMar                 1    199  (7722) 2724147  
 10243    4.5  1.9  1.6  chr4              43803299 43804663 (34289052) C piggyBac-N15_DR   DNA/PiggyBac?           (0)   1369       1 2724148  
  6748    3.2  0.5  0.6  chr4              43804664 43805527 (34288188) + Mariner-N5C_DR    DNA/TcMar               196   1058  (6863) 2724149  
 24414    1.0  0.1  0.0  chr4              43805528 43808238 (34285477) + hAT-12_DR         DNA/hAT-Charlie           1   2712     (0) 2724150  
   328   18.8  4.2  5.1  chr4              43808755 43808869 (34284846) C Tx1-14_DR         LINE/L1-Tx1           (138)   4978    4865 2724151  
  3183    2.7  2.5  0.0  chr4              43808870 43809276 (34284439) + Gypsy-165-LTR_DR  LTR/Gypsy                 1    417   (124) 2724152  
 34665    2.4  2.4  0.0  chr4              43809284 43813326 (34280389) + Gypsy-165-I_DR    LTR/Gypsy               229   4366     (0) 2724152  
  4351    3.2  0.6  0.0  chr4              43813327 43813864 (34279851) + Gypsy-165-LTR_DR  LTR/Gypsy                 1    541     (0) 2724152  
   308   23.8 19.4  2.2  chr4              43813865 43814019 (34279696) C Tx1-14_DR         LINE/L1-Tx1           (247)   4869    4689 2724151  
  8977   27.7 10.5  1.4  chr4              43814127 43818354 (34275361) + L1-15_DR          LINE/L1-Tx1             825   5432    (92) 2724153  
   772   14.2  9.2  4.2  chr4              43818436 43818685 (34275030) C RTEX-2_DR         LINE/RTE-X              (5)   3255    2994 2724154  
  3340    7.3  7.2  3.4  chr4              43818939 43819479 (34274236) C RTEX-2_DR         LINE/RTE-X            (208)   3052    2492 2724155  
   266   24.2  0.2  5.7  chr4              43819428 43819531 (34274184) C DNA8-27B_DR       DNA                   (714)    185     103 2724156 *
   284   14.3 12.9  0.0  chr4              43819463 43819532 (34274183) + CATCH2LTR_DR      LTR/Pao                 640    718   (107) 2724157 *
   364    8.5  0.2  0.0  chr4              43819475 43819547 (34274168) C hAT-N48C_DR       DNA/hAT-Ac            (530)   1769    1706 2724158 *
   462   15.6  3.7  3.7  chr4              43819489 43819675 (34274040) + DNA-N43_DR        DNA/TcMar-Fot1          534    720   (334) 2724159  
   235   23.4  1.1 12.2  chr4              43819496 43819520 (34274195) + HATN11B_DR        DNA/hAT                 229    289   (401) 2724160 *
   664   17.3  0.6 14.4  chr4              43819521 43819702 (34274013) C LOOPERN2_DR       DNA/Kolobok-T2        (464)    911     752 2724161 *
   823   17.0  0.1 19.3  chr4              43819547 43819932 (34273783) + ERV1-N3-I_DR      LTR/ERV1               3587   3767   (824) 2724162  
   331   17.8 23.0  1.5  chr4              43819548 43819817 (34273898) C EnSpm-9_DR        DNA/CMC-EnSpm        (7562)   1058     713 2724163 *
   694   29.4  1.2 12.3  chr4              43819625 43819720 (34273995) + (CACG)n           Simple_repeat             1    297     (0) 2724164  
   235   23.4  1.1 12.2  chr4              43819703 43819777 (34273938) + HATN11B_DR        DNA/hAT                 290    482   (208) 2724160 *
   241   17.2  0.4 27.0  chr4              43819721 43819959 (34273756) + DNA-N43_DR        DNA/TcMar-Fot1          530    718   (336) 2724165 *
   308   21.9  0.0  5.2  chr4              43819879 43819979 (34273736) C hAT-N48B_DR       DNA/hAT-Ac            (457)   1683    1588 2724166  
   202    3.6  0.0  3.6  chr4              43820475 43820503 (34273212) + Gypsy-193_DR-I    LTR/Gypsy               554    581  (3743) 2724167 *
   303   21.9  3.2 11.4  chr4              43820489 43820705 (34273010) + EnSpm-9_DR        DNA/CMC-EnSpm           850   1050  (7570) 2724168 *
   360   21.8  6.3  1.3  chr4              43820552 43820568 (34273147) C EnSpm-N14_DR      DNA/CMC-EnSpm         (911)   3669    3654 2724169  
   649   14.6  0.0  8.4  chr4              43820569 43820614 (34273101) + (TG)n             Simple_repeat             1    162    (82) 2724170  
   389   18.1  0.5  8.7  chr4              43820615 43820814 (34272901) C ERV1-N3-I_DR      LTR/ERV1              (825)   3766    3582 2724171  
   331   25.0  0.0  0.0  chr4              43820775 43820938 (34272777) + Zisupton-7_DR     DNA/Zisupton          11377  11540  (5542) 2724172 *
   649   14.6  0.0  8.4  chr4              43820815 43820835 (34272880) + (TG)n             Simple_repeat           163    244     (0) 2724170  
   360   21.8  6.3  1.3  chr4              43820836 43820930 (34272785) C EnSpm-N14_DR      DNA/CMC-EnSpm         (911)   3653    3561 2724169  
   270   21.8  0.0  5.4  chr4              43820853 43820949 (34272766) + EnSpm-7_DR        DNA/CMC-EnSpm          7093   7184  (3850) 2724173 *
  1491    7.0  9.1  0.0  chr4              43820933 43821162 (34272553) C HATN5_DR          DNA/hAT-Ac            (607)    549     299 2724174  
   212   23.9  2.8  9.0  chr4              43821104 43821209 (34272506) + TDR8B             DNA/hAT-Ac              594    693   (270) 2724175 *
   215   22.9  0.0  0.0  chr4              43821156 43821225 (34272490) + Helitron-2_DR     RC/Helitron           23603  23672  (3740) 2724176 *
   419   23.0  0.0  1.2  chr4              43821164 43821330 (34272385) + Zisupton-7_DR     DNA/Zisupton          11370  11534  (5548) 2724177 *
   674   13.4  0.0  7.6  chr4              43821173 43821233 (34272482) + (TG)n             Simple_repeat             1    242   (539) 2724178  
   204   24.0 10.7  0.0  chr4              43821226 43821269 (34272446) + EnSpm-9_DR        DNA/CMC-EnSpm           926   1043  (7577) 2724179 *
   652   14.3  0.5 14.8  chr4              43821234 43821378 (34272337) C ERV1-N3-I_DR      LTR/ERV1              (823)   3768    3649 2724180  
   261   23.2  5.0  6.6  chr4              43821379 43821407 (34272308) C HATN11B_DR        DNA/hAT               (148)    542     467 2724181  
   277   15.5  2.9  9.3  chr4              43821408 43821613 (34272102) C DNA-N43_DR        DNA/TcMar-Fot1        (327)    727     534 2724182  
   234   18.4  3.7 14.2  chr4              43821504 43821775 (34271940) C HATN11B_DR        DNA/hAT               (215)    475     229 2724183 *
   215   14.1  0.0 30.9  chr4              43821561 43821806 (34271909) C DNA-N43_DR        DNA/TcMar-Fot1        (333)    721     534 2724184 *
   261   23.2  5.0  6.6  chr4              43821614 43821701 (34272014) C HATN11B_DR        DNA/hAT               (148)    466     225 2724181  
   652   14.3  0.5 14.8  chr4              43821807 43821885 (34271830) C ERV1-N3-I_DR      LTR/ERV1              (823)   3648    3583 2724180  
   475   14.1  0.6  9.6  chr4              43821841 43822021 (34271694) + Zisupton-7_DR     DNA/Zisupton          11370  11535  (5547) 2724185 *
   674   13.4  0.0  7.6  chr4              43821886 43822017 (34271698) + (TG)n             Simple_repeat           243    781     (0) 2724178  
   230   19.1  1.5  0.0  chr4              43821982 43822049 (34271666) + Polinton-4_DR     DNA/Maverick          17899  17967  (2320) 2724186 *
   495   20.1  5.6  2.7  chr4              43822090 43822232 (34271483) + Mariner-N5C_DR    DNA/TcMar              6144   6290  (1631) 2724187  
 54148    6.8  3.4  1.2  chr4              43822298 43829984 (34263731) + DNA2-16_DR        DNA                       1   9999  (8052) 2724188  
  2573    2.5  0.3  0.3  chr4              43829985 43830303 (34263412) C hAT-N78_DR        DNA/hAT-Charlie         (0)    319       1 2724189  
 22443    1.0  0.3  1.0  chr4              43830304 43833097 (34260618) + DNA2-16_DR        DNA                    9992  12766  (5285) 2724190  
   721   20.7 26.4  2.7  chr4              43832661 43833265 (34260450) C ENSPM-2N_DR       DNA/CMC-EnSpm         (514)   1024     280 2724191 *
   984   21.6  5.0  2.8  chr4              43833127 43833407 (34260308) + hAT-N191_DR       DNA/hAT?                794   1080  (1391) 2724192 *
  7686    1.8  0.3  0.3  chr4              43833294 43834232 (34259483) + DNA2-16_DR        DNA                   12762  13700  (4351) 2724193  
 13603    9.5 11.0  2.6  chr4              43834233 43837036 (34256679) C EnSpm-N2_DR       DNA/CMC-EnSpm           (0)   4015     982 2724194  
   223    8.3  2.8  0.0  chr4              43837027 43837062 (34256653) + hAT-N64B_DR       DNA/hAT-Ac             1118   1154  (2645) 2724195 *
  1111   18.3  1.7  5.3  chr4              43837031 43837324 (34256391) + Kolobok-N4_DR     DNA/Kolobok-T2         1889   2172   (830) 2724196 *
  8158    2.3  0.0  0.0  chr4              43837322 43838307 (34255408) C EnSpm-N2_DR       DNA/CMC-EnSpm        (3029)    986       1 2724194  
 21870    3.4  9.1  0.8  chr4              43838308 43841423 (34252292) + DNA2-16_DR        DNA                   13699  17070   (981) 2724197  
   231   18.2  0.0  1.8  chr4              43841384 43841439 (34252276) C DNA2-16_DR        DNA                   (914)  17137   17083 2724198 *
   752   20.5  1.4  5.4  chr4              43841439 43841649 (34252066) C Mariner-N5_DR     DNA/TcMar            (7394)   1575    1373 2724199  
 11236    2.2  1.8  0.1  chr4              43841826 43843200 (34250515) C DNA-2-4_DR        DNA                     (0)   1399       1 2724200  
   218   13.8  4.5  1.5  chr4              43844010 43844075 (34249640) + Rex1-31_DRe       LINE/Rex-Babar         3039   3106   (427) 2724201 *
   226   13.9  5.5  1.3  chr4              43844034 43844106 (34249609) C Zisupton-7_DR     DNA/Zisupton         (5664)  11418   11343 2724202  
  1767    5.2  6.0  0.0  chr4              43845527 43845775 (34247940) + hAT-N18_DR        DNA/hAT-Charlie           1    264  (1255) 2724203 *
  2530    5.0  1.2  2.0  chr4              43845773 43846112 (34247603) + hAT-N18_DR        DNA/hAT-Charlie         880   1216   (303) 2724204  
   895    5.6  0.0  2.4  chr4              43846113 43846241 (34247474) + Gypsy-238_DR-LTR  LTR/Gypsy                 1    126   (442) 2724205 *
 24764    6.5  1.6  0.0  chr4              43846240 43849581 (34244134) + Gypsy-238_DR-I    LTR/Gypsy               869   4265     (0) 2724206  
  2891   10.7  6.5  1.1  chr4              43849582 43850120 (34243595) + Gypsy-238_DR-LTR  LTR/Gypsy                 1    568     (0) 2724206  
  1456    1.6  5.4  0.0  chr4              43850134 43850318 (34243397) + hAT-N18_DR        DNA/hAT-Charlie        1236   1430    (89) 2724207  
   290    8.2  0.0  0.0  chr4              43850315 43850361 (34243354) + hAT-N18_DR        DNA/hAT-Charlie        1481   1519     (0) 2724208 *
   203   22.0  0.0  0.0  chr4              43850390 43850448 (34243267) + piggyBac-N5_DR    DNA/PiggyBac?          2048   2106    (30) 2724209  
   202   22.2  6.2  0.0  chr4              43851016 43851096 (34242619) C EnSpm-16_DR       DNA/CMC-EnSpm        (3417)   6367    6282 2724210  
   950   15.6  4.0  0.4  chr4              43852415 43852640 (34241075) C HATN1_DR          DNA/hAT               (163)    264      31 2724211  
  1263    7.2  2.6  0.0  chr4              43853200 43853392 (34240323) C Mariner-21_DR     DNA/TcMar-Tc1           (0)   1589    1392 2724212  
  8904    8.8  3.9  5.8  chr4              43853423 43855031 (34238684) + hAT-N54_DR        DNA/hAT-Ac                1   1580   (109) 2724213  
   381   15.0  1.1  4.5  chr4              43855011 43855101 (34238614) + hAT-N142B_DR      DNA/hAT?                699    786  (1214) 2724214 *
  1015    3.8  2.3  0.0  chr4              43855030 43855162 (34238553) C HE2_DR            SINE/tRNA-V-RTE         (0)    363     228 2724215  
   974   11.0  2.6  0.0  chr4              43855163 43855175 (34238540) C Penelope-5_DR     LINE/Penelope         (502)   2323    2217 2724216  
   824    4.6  0.9  0.0  chr4              43855190 43855298 (34238417) + hAT-N54_DR        DNA/hAT-Ac             1580   1689     (0) 2724217  
   898   17.8  5.7  5.0  chr4              43855330 43855630 (34238085) + CryptonV-N5_DR    DNA/Crypton-V         21787  22089  (2448) 2724218  
   816   19.7  4.9  9.1  chr4              43855641 43855903 (34237812) + hAT-N173_DR       DNA/hAT-Ac             1472   1724    (18) 2724219  
  1527   14.5  1.8  0.6  chr4              43858662 43858994 (34234721) C HATN1_DR          DNA/hAT                (90)    337       1 2724220  
 21585    3.0  3.1  0.1  chr4              43858995 43861811 (34231904) + EnSpm-4N1_DR      DNA/CMC-EnSpm             1   2901     (0) 2724221  
   347   19.8  8.1  0.0  chr4              43861886 43861971 (34231744) C Harbinger-4N1_DR  DNA/PIF-Harbinger      (26)    995     920 2724222  
   256   24.1  0.0  0.0  chr4              43862128 43862214 (34231501) C CryptonV-N5_DR    DNA/Crypton-V        (9190)  15347   15261 2724223 *
   537    1.2  0.0  2.3  chr4              43862138 43862225 (34231490) C Zisupton-6_DR     DNA/Zisupton        (20916)   1200    1115 2724224  
   338   21.6  1.0  0.0  chr4              43862145 43862241 (34231474) C Penelope-1_DR     LINE/Penelope         (391)   4055    3958 2724225 *
   336    5.5  0.0  8.2  chr4              43862174 43862252 (34231463) C EnSpm-16_DR       DNA/CMC-EnSpm        (9139)    645     573 2724226 *
   857   17.9 16.1  0.8  chr4              43862628 43862638 (34231077) + Harbinger-5_DR    DNA/PIF-Harbinger       884    965  (5694) 2724227  
  1471    8.8  8.0  0.3  chr4              43862639 43862901 (34230814) C EnSpm-N3B_DR      DNA/CMC-EnSpm        (2416)   1318    1036 2724228  
   857   17.9 16.1  0.8  chr4              43862902 43862932 (34230783) + Harbinger-5_DR    DNA/PIF-Harbinger       966   1234  (5425) 2724227  
   299   15.1  1.8  6.5  chr4              43863261 43863373 (34230342) C ZFERV-2-I_DR      LTR/ERV1             (9651)    913     806 2724229 *
  2344    6.7  0.0  7.8  chr4              43863303 43863674 (34230041) C Merlin-1_DR       DNA/Merlin           (8917)   1610    1266 2724230  
  2974    3.2  1.1  0.0  chr4              43863675 43864042 (34229673) + Harbinger-4N1C_DR DNA/PIF-Harbinger         1    372   (834) 2724231  
  4319   11.3  0.3  1.6  chr4              43864043 43864736 (34228979) C DIRS1b_DR         LTR/DIRS                (0)   6055    5371 2724232  
 10942    3.5  0.3  2.1  chr4              43864737 43866214 (34227501) C DNA2-10_DR        DNA                     (0)   3521    2069 2724233  
  1248    1.4  0.0  0.0  chr4              43866216 43866361 (34227354) C DNA2-2_DR         DNA                     (0)    786     641 2724234  
 17962    1.7  1.0  1.6  chr4              43866393 43868623 (34225092) + L2-2_DRe          LINE/L2                2014   4231     (7) 2724235  
  5099    2.2  2.2  0.0  chr4              43868623 43869243 (34224472) C DNA2-2_DR         DNA                   (151)    635       1 2724234 *
  3742    3.5  2.0  1.2  chr4              43869244 43869742 (34223973) C DNA2-10_DR        DNA                  (1449)   2072    1570 2724233  
   616    1.2  8.3  0.0  chr4              43869732 43869815 (34223900) C hAT-N160_DR       DNA/hAT-Ac           (2073)     91       1 2724236 *
   339   26.8  5.0  1.4  chr4              43869816 43869906 (34223809) + Kolobok-3_DR      DNA/Kolobok-T2         2453   2548  (3418) 2724237 *
   374   22.8  0.9  0.0  chr4              43869800 43869913 (34223802) C HATN16_DR         DNA/hAT-Charlie        (72)    872     758 2724238 *
   609    3.0  0.0  0.7  chr4              43869812 43869926 (34223789) + hAT-2n1_DR        DNA/hAT-Charlie        1005   1102   (108) 2724239  
   244   30.4  0.7  2.2  chr4              43869816 43869953 (34223762) C DNA9-3_DR         DNA/MULE-MuDR?       (1844)   9535    9400 2724240 *
   478   16.7  0.8  4.3  chr4              43869840 43869958 (34223757) + hAT-N48B_DR       DNA/hAT-Ac             1598   1712   (428) 2724241  
   346   15.7  1.6  6.0  chr4              43869896 43870017 (34223698) + Tx1-27_DR         LINE/L1-Tx1             116    232  (2301) 2724242 *
  1672    9.8  0.7  2.2  chr4              43870258 43870539 (34223176) + EnSpm-N3B_DR      DNA/CMC-EnSpm          1036   1313  (2421) 2724243  
   283   12.8  0.0  0.0  chr4              43870506 43870552 (34223163) C Kolobok-3_DR      DNA/Kolobok-T2       (5131)    835     789 2724244 *
   236   11.1  0.0  2.2  chr4              43870680 43870725 (34222990) + Kolobok-1_DR      DNA/Kolobok-T2         5027   5071  (1232) 2724245 *
  1736    9.1  2.2  0.3  chr4              43870685 43870961 (34222754) + EnSpm-N3B_DR      DNA/CMC-EnSpm          1036   1317  (2417) 2724246  
   360   18.8  4.1  1.0  chr4              43871166 43871262 (34222453) + BEL-64_DRe-I      LTR/Pao                2990   3089    (51) 2724247  
  1298    7.8 15.7  0.0  chr4              43871468 43871684 (34222031) + hAT-N194_DR       DNA/hAT-Charlie          31    281  (1521) 2724248  
  1190    9.3  3.6  1.0  chr4              43871685 43871880 (34221835) + ENSPM-6_DR        DNA/CMC-EnSpm         22550  22750  (9866) 2724249  
   954   12.2  1.3  0.0  chr4              43871881 43872036 (34221679) + hAT-N194_DR       DNA/hAT-Charlie         275    432  (1370) 2724250 *
  1321   12.0  7.3  2.8  chr4              43872034 43872374 (34221341) + hAT-N194_DR       DNA/hAT-Charlie        1316   1608   (194) 2724251 *
  2325    4.9 16.4  0.2  chr4              43872373 43872581 (34221134) C DNA6-4_DR         DNA                  (2891)    648       1 2724252  
   480   13.2 19.9  3.3  chr4              43872582 43872792 (34220923) C EnSpm-N15_DR      DNA/CMC-EnSpm         (710)    777     533 2724253  
   340   11.7  1.7  0.0  chr4              43872971 43873030 (34220685) + LOOPERN6B_DR      DNA/Kolobok-T2?         649    709    (87) 2724254  
   818    9.4 10.7  0.0  chr4              43873034 43873192 (34220523) C LOOPERN6B_DR      DNA/Kolobok-T2?       (620)    176       1 2724255  
   210   22.2  0.0 15.0  chr4              43873195 43873263 (34220452) + DNA-X-2_DR        DNA                     547    606   (210) 2724256  
   236   25.7  4.0  0.0  chr4              43873361 43873461 (34220254) + DNA9-5_DR         DNA                    2889   2993  (1934) 2724257  
   590   11.1  2.8  0.0  chr4              43873483 43873590 (34220125) + L2-5_DRe          LINE/L2                2112   2222     (5) 2724258  
  3512    7.1  5.0  5.6  chr4              43873682 43874260 (34219455) + DIRS1_DR          LTR/DIRS                  1    576  (5556) 2724259 *
  6777    5.4  2.3  0.3  chr4              43874260 43875201 (34218514) + DIRS1_DR          LTR/DIRS                859   1819  (4313) 2724259 *
 14898    6.7  0.6  3.1  chr4              43875189 43877336 (34216379) + DIRS1_DR          LTR/DIRS               4037   6132     (0) 2724259  
  1241    9.2  0.1  0.1  chr4              43877520 43878203 (34215512) C SAT-7_DR          Satellite              (71)    684       1 2724260  
  1251    5.6  0.6  0.0  chr4              43878206 43878364 (34215351) + Harbinger-N10_DR  DNA/PIF-Harbinger         1    160   (168) 2724261  
  2021    5.5  9.7  0.3  chr4              43878365 43878675 (34215040) + hAT-N183_DR       DNA/hAT-Ac                1    340  (1655) 2724262  
  4134    3.4  0.2  0.0  chr4              43880004 43880526 (34213189) C Gypsy101-LTR_DR   LTR/Gypsy               (0)    524       1 2724263  
 32608    4.6  2.6  0.0  chr4              43880530 43884715 (34209000) C Gypsy101-I_DR     LTR/Gypsy               (9)   4296       1 2724263  
  4109    3.1  0.6  0.0  chr4              43884716 43885236 (34208479) C Gypsy101-LTR_DR   LTR/Gypsy               (0)    524       1 2724263  
 18496    2.7  2.9  0.0  chr4              43885280 43887625 (34206090) C hAT-N89B_DR       DNA/hAT-Ac              (0)   2412       1 2724264  
   370    8.3  0.0  0.0  chr4              43887798 43887845 (34205870) C tRNA-Met_         tRNA                   (28)     48       1 2724265  
   422   20.5  0.0  0.0  chr4              43887940 43888022 (34205693) + tRNA-Leu-CTG      tRNA                      1     83     (3) 2724266  
   688    8.3  2.5 25.0  chr4              43888248 43888408 (34205307) C L1-53_DR          LINE/L1              (6244)    202      71 2724267  
   216   30.1  0.0  1.4  chr4              43888609 43888682 (34205033) + Merlin-1_DR       DNA/Merlin             8453   8525  (2002) 2724268 *
   604    5.6  0.0  0.0  chr4              43888617 43888688 (34205027) C tRNA-Met_         tRNA                    (3)     73       2 2724269  
   488   18.1  0.0  0.0  chr4              43888784 43888866 (34204849) + tRNA-Leu-CTG      tRNA                      1     83     (3) 2724270  
   677   10.5  2.5 23.7  chr4              43889103 43889265 (34204450) C L1-53_DR          LINE/L1              (6244)    202      68 2724271  
   579    8.2  0.0  0.0  chr4              43889469 43889541 (34204174) C tRNA-Met_         tRNA                    (3)     73       1 2724272  
   717   11.9  2.3 22.1  chr4              43889618 43889790 (34203925) C L1-53_DR          LINE/L1              (6234)    212      68 2724271  
   563    6.8  0.0  0.0  chr4              43889995 43890067 (34203648) C tRNA-Met_         tRNA                    (3)     73       1 2724273  
   475   19.3  0.0  0.0  chr4              43890294 43890376 (34203339) + tRNA-Leu-CTG      tRNA                      1     83     (3) 2724274  
   696    9.0  2.5 24.1  chr4              43890616 43890776 (34202939) C L1-53_DR          LINE/L1              (6246)    200      68 2724275  
   212   30.6  0.0  1.4  chr4              43890974 43891046 (34202669) + DNA8-23_DR        DNA                    2197   2268  (4471) 2724276 *
   637    1.4  0.0  0.0  chr4              43890982 43891054 (34202661) C tRNA-Met_         tRNA                    (3)     73       1 2724277  
   512   15.7  0.0  0.0  chr4              43891149 43891231 (34202484) + tRNA-Leu-CTG      tRNA                      1     83     (3) 2724278  
   576   14.8  2.4 23.0  chr4              43891450 43891616 (34202099) C L1-53_DR          LINE/L1              (6240)    206      68 2724279  
   223   28.8  0.0  1.4  chr4              43891815 43891888 (34201827) + Merlin-1_DR       DNA/Merlin             8453   8525  (2002) 2724280 *
   618    4.1  0.0  0.0  chr4              43891823 43891895 (34201820) C tRNA-Met_         tRNA                    (3)     73       1 2724281  
   542   14.5  0.0  0.0  chr4              43891990 43892072 (34201643) + tRNA-Leu-CTG      tRNA                      1     83     (3) 2724282  
  1746    5.3  3.1  0.0  chr4              43892134 43892360 (34201355) + DNA-8-10_DR       DNA                       1    234     (0) 2724283  
   363   13.7  0.0 14.9  chr4              43892527 43892603 (34201112) C L1-53_DR          LINE/L1              (6241)    205     139 2724284  
   519   12.3  0.0  0.0  chr4              43892629 43892701 (34201014) C tRNA-Met_         tRNA                    (3)     73       1 2724285  
   713   11.9  2.3 22.1  chr4              43892778 43892950 (34200765) C L1-53_DR          LINE/L1              (6234)    212      68 2724284  
   553    8.2  0.0  0.0  chr4              43893155 43893227 (34200488) C tRNA-Met_         tRNA                    (3)     73       1 2724286  
   481   18.1  0.0  0.0  chr4              43893454 43893536 (34200179) + tRNA-Leu-CTG      tRNA                      1     83     (3) 2724287  
   677    9.8  2.5 24.1  chr4              43893776 43893936 (34199779) C L1-53_DR          LINE/L1              (6246)    200      68 2724284  
   637    1.4  0.0  0.0  chr4              43894142 43894214 (34199501) C tRNA-Met_         tRNA                    (3)     73       1 2724288  
   512   15.7  0.0  0.0  chr4              43894309 43894391 (34199324) + tRNA-Leu-CTG      tRNA                      1     83     (3) 2724289  
   666   15.8  2.6 12.2  chr4              43894610 43894761 (34198954) C L1-53_DR          LINE/L1              (6240)    206      68 2724284  
   234   27.4  0.0  1.4  chr4              43894960 43895033 (34198682) + Merlin-1_DR       DNA/Merlin             8453   8525  (2002) 2724290 *
   628    2.7  0.0  0.0  chr4              43894968 43895040 (34198675) C tRNA-Met_         tRNA                    (3)     73       1 2724291  
   542   14.5  0.0  0.0  chr4              43895135 43895217 (34198498) + tRNA-Leu-CTG      tRNA                      1     83     (3) 2724292  
  1772    4.8  3.1  0.0  chr4              43895279 43895505 (34198210) + DNA-8-10_DR       DNA                       1    234     (0) 2724293  
   821   10.5  2.6 12.9  chr4              43895672 43895824 (34197891) C L1-53_DR          LINE/L1              (6241)    205      67 2724294  
   562    6.8  0.0  0.0  chr4              43896029 43896101 (34197614) C tRNA-Met_         tRNA                    (3)     73       1 2724295  
   228   27.4  0.0  2.4  chr4              43896030 43896115 (34197600) C tRNA-1_DRe        Satellite             (872)    731     648 2724296 *
   419   21.7  0.0  0.0  chr4              43896196 43896278 (34197437) + tRNA-Leu-CTG      tRNA                      1     83     (3) 2724297  
   200   12.2 11.9  2.2  chr4              43896297 43896338 (34197377) C Helitron-1_DR     RC/Helitron           (285)  26015   25970 2724298  
   693   11.7  2.4 23.0  chr4              43896511 43896677 (34197038) C L1-53_DR          LINE/L1              (6240)    206      68 2724299  
   505   13.7  0.0  0.0  chr4              43896883 43896955 (34196760) C tRNA-Met_         tRNA                    (3)     73       1 2724300  
   247   27.9  0.0  2.3  chr4              43896884 43896971 (34196744) C tRNA-1_DRe        Satellite             (872)    731     646 2724301 *
   588   12.1  0.0  0.0  chr4              43897041 43897123 (34196592) + tRNA-Leu-CTG      tRNA                      1     83     (3) 2724302  
   704   12.4  2.4 23.6  chr4              43897348 43897516 (34196199) C L1-53_DR          LINE/L1              (6240)    206      67 2724303  
   561    8.6  0.0  0.0  chr4              43897720 43897789 (34195926) C tRNA-Met_         tRNA                    (3)     73       4 2724304  
   267    8.1  0.0  0.0  chr4              43897887 43897922 (34195793) + tRNA-Leu-CTG      tRNA                      1     36    (50) 2724305  
  4885    8.6 13.6  1.3  chr4              43897923 43898755 (34194960) C Dada-tL_DR        DNA/Dada                (0)  10407    9474 2724306 *
  5364    6.0  1.2  2.4  chr4              43898751 43899472 (34194243) C Dada-tL_DR        DNA/Dada             (8732)   1675     962 2724307  
   205   15.9  4.4  2.2  chr4              43899469 43899513 (34194202) C Kolobok-3_DR      DNA/Kolobok-T2        (661)   5305    5260 2724308 *
  1626   14.0  0.0  2.9  chr4              43899474 43899759 (34193956) + EnSpm-N3B_DR      DNA/CMC-EnSpm          1036   1313  (2421) 2724309  
   647   19.6  2.0 11.3  chr4              43899585 43899786 (34193929) + hAT-N64B_DR       DNA/hAT-Ac             1929   2113  (1686) 2724310 *
  6215    7.0  1.6  1.0  chr4              43899763 43900590 (34193125) C Dada-tL_DR        DNA/Dada             (9438)    969     137 2724307  
  2437   10.6  5.1  5.2  chr4              43900604 43901355 (34192360) + Nimb-4_DR         LINE/I                 1387   1931  (7730) 2724311  
 10366    6.7  2.7  1.1  chr4              43901359 43902745 (34190970) C ERV1-N9-LTR_DR    LTR/ERV1                (0)   1410       1 2724312  
  4007    6.4  2.3  0.2  chr4              43902746 43903265 (34190450) C MOSAT-2_DR        Satellite             (265)   1338     808 2724313 *
 19706    2.6  0.8  0.7  chr4              43903239 43905547 (34188168) C ERV1-N1-I_DR      LTR/ERV1             (3207)   2310       1 2724314  
  8349    2.4  0.6  0.9  chr4              43905548 43906523 (34187192) C ERV1-N1B_DR-LTR   LTR/ERV1                (0)    973       1 2724314  
  7541    5.2  5.6  0.8  chr4              43906524 43907488 (34186227) + L2-1_DR           LINE/L2                3973   4984     (1) 2724315  
  1390   10.3  0.2  0.2  chr4              43907488 43909263 (34184452) + SAT-7_DR          Satellite                 1   1776     (1) 2724316 *
   384   25.0  0.7  2.9  chr4              43909519 43909547 (34184168) C DNA8-26_DR        DNA                  (1590)   2940    2805 2724317  
   643   13.6  0.9  0.0  chr4              43909548 43909657 (34184058) C L2-5_DRe          LINE/L2                 (5)   2222    2112 2724318  
  1829   13.7  2.5  2.8  chr4              43909728 43910081 (34183634) + Gypsy50-LTR_DR    LTR/Gypsy                 1    353     (0) 2724319  
  8547    8.7  2.9  0.4  chr4              43910189 43911351 (34182364) + Rex1-40_DRe       LINE/Rex-Babar          513   1704  (1645) 2724320  
  5859    6.0 11.3  0.2  chr4              43911361 43912159 (34181556) + Rex1-40_DRe       LINE/Rex-Babar         2429   3315    (34) 2724320  
   645   13.1  0.9  2.8  chr4              43912070 43912179 (34181536) + Harbinger1_DR     DNA/PIF-Harbinger       874    981  (3480) 2724321 *
   358   31.5  5.7  4.0  chr4              43912302 43912729 (34180986) + L1-72_DR          LINE/L1                1467   1887  (3580) 2724322  
   276   21.8  0.0  0.0  chr4              43912718 43912790 (34180925) + L1-34_DR          LINE/L1                2270   2354  (3454) 2724323 *
  2332   10.6  0.6  0.0  chr4              43912791 43913111 (34180604) + Harbinger-N13_DR  DNA/PIF-Harbinger         1    323     (1) 2724324  
   254    6.2  0.0  0.0  chr4              43913086 43913117 (34180598) C hAT-5_DR          DNA/hAT-Charlie      (2274)    222     191 2724325 *
   368   30.9  3.1  4.2  chr4              43913146 43913399 (34180316) + L1-66_DR          LINE/L1                2092   2277  (3197) 2724326  
   320    6.2  2.1  0.0  chr4              43913397 43913444 (34180271) + Rex1-38_DRe       LINE/Rex-Babar            1     49  (3414) 2724327 *
  2952    8.4  0.0  0.3  chr4              43913541 43913921 (34179794) + L1-71_DR          LINE/L1                 415    794   (575) 2724328  
 15643    3.6  2.5  3.1  chr4              43913922 43915973 (34177742) C hAT-N164_DR       DNA/hAT-Tip100          (0)   2040       1 2724329  
  2926    7.9 17.8  2.2  chr4              43915974 43916476 (34177239) + L1-71_DR          LINE/L1                 787   1366     (3) 2724328  
   797   17.1  5.4  1.9  chr4              43916449 43916651 (34177064) + CryptonV-N1_DR    DNA/Crypton-V          8234   8443  (1608) 2724330 *
  5680    8.0  3.6  0.2  chr4              43916682 43917460 (34176255) + ERV1-N4-LTR_DR    LTR                      17    821     (0) 2724331  
   565   16.4  0.0  2.9  chr4              43917460 43917566 (34176149) C Harbinger-N31_DR  DNA/PIF-Harbinger       (0)    685     582 2724332 *
   910   10.7  0.0 10.6  chr4              43917518 43917548 (34176167) + CryptonV-2_DR     DNA/Crypton-V         20802  20815   (996) 2724333  
  1194   11.6  0.0  0.6  chr4              43917549 43917722 (34175993) + SINE2-3_DR        SINE/tRNA-V-RTE           1    173   (195) 2724334  
  1174   12.8  1.0  2.5  chr4              43917723 43917748 (34175967) + hAT-N137_DR       DNA/hAT-Ac             2337   2533  (1038) 2724335  
   325   14.0  0.0  0.0  chr4              43917764 43917813 (34175902) C DNA13TA1_DR       DNA/TcMar-Tc1         (268)     50       1 2724336  
   238   14.0  4.6  9.6  chr4              43917956 43918042 (34175673) + hAT-N106B_DR      DNA/hAT-Ac              783    865   (163) 2724337  
  2944    9.8 11.8  6.8  chr4              43918095 43918754 (34174961) C DNA-5-8C_DR       DNA/hAT-hAT5            (0)    691       1 2724338  
   277   23.0  1.1 20.5  chr4              43918755 43918795 (34174920) C Helitron-2_DR     RC/Helitron         (14669)  12743   12733 2724339  
   227   12.9 16.9  6.6  chr4              43918759 43918841 (34174874) + hAT-N106_DR       DNA/hAT-Ac              673    763    (32) 2724340 *
   250   32.5  0.8  0.0  chr4              43918847 43918966 (34174749) C DNA5-6B_DR        DNA/hAT               (774)    379     259 2724341  
   378   18.5  4.4 11.9  chr4              43919273 43919407 (34174308) C BEL-64_DRe-I      LTR/Pao                (57)   3083    2958 2724342  
   205   16.4  3.7  9.8  chr4              43919480 43919533 (34174182) + EnSpm-11_DR       DNA/CMC-EnSpm          4282   4332  (4671) 2724343  
   466   12.2  1.5  3.0  chr4              43919560 43919600 (34174115) + Helitron-4_DR     RC/Helitron           11788  11920 (19948) 2724344  
   597    5.5  5.3  3.1  chr4              43919601 43919694 (34174021) C EnSpm-N34_DR      DNA/CMC-EnSpm         (598)    492     397 2724345  
   367    8.8  4.4  6.8  chr4              43919605 43919739 (34173976) + Mariner-N5C_DR    DNA/TcMar              2219   2350  (5571) 2724346 *
   554   12.8  1.2  2.1  chr4              43919695 43919724 (34173991) + DNA8-10_DR        DNA/hAT-Ac             1596   1727  (2291) 2724347  
  1158   12.2  0.0  5.8  chr4              43919972 43920189 (34173526) C Tx1-27_DR         LINE/L1-Tx1          (2301)    232      27 2724348  
 22070    4.6  6.5  0.3  chr4              43920191 43923117 (34170598) C Tx1-31_DR         LINE/L1-Tx1            (13)   3106       1 2724349  
   291   18.0  2.4  6.7  chr4              43923122 43923246 (34170469) C EnSpm-15_DR       DNA/CMC-EnSpm        (2460)   8994    8875 2724350 *
  1107   20.0  7.8  3.0  chr4              43923192 43923510 (34170205) C DNA6-6_DR         DNA                  (3940)   7341    7008 2724351 *
  1301   15.0  3.8  3.8  chr4              43923251 43923291 (34170424) C TDR17B            DNA/Sola-1            (696)    850     588 2724352  
  1389    9.0  0.5  5.2  chr4              43923292 43923329 (34170386) + DNA6-6_DR         DNA                    4163   4374  (6907) 2724353  
  1463    4.3  2.2  0.0  chr4              43923330 43923513 (34170202) + SINE2-3_DR        SINE/tRNA-V-RTE           1    188   (180) 2724354  
   281    7.3  0.0  4.9  chr4              43923476 43923518 (34170197) C hAT-N138B_DR      DNA/hAT-Ac            (176)   1273    1233 2724355 *
  6962    4.6 20.1  0.5  chr4              43923494 43924497 (34169218) C DNA-6-N3_DR       DNA/IS3EU             (278)   1200       1 2724356  
  3109   13.2  9.4  1.8  chr4              43925082 43925737 (34167978) C MuDR-1_DR         DNA/MULE-NOF?        (5888)   1525     821 2724357  
   222   18.2  9.1  0.0  chr4              43925739 43925804 (34167911) C MuDR-1_DR         DNA/MULE-NOF?        (6950)    463     392 2724357 *
   255   26.4  0.0  5.8  chr4              43925786 43925930 (34167785) + DNA-8-7_DR        DNA/hAT-Tip100          843    979    (70) 2724358 *
   825   14.0  3.6  0.0  chr4              43925814 43925867 (34167848) + DNA-X-5_DR        DNA/hAT                 930   1129    (92) 2724359  
   835    5.0  0.0  0.0  chr4              43925868 43926006 (34167709) + Zisupton-6_DR     DNA/Zisupton          16396  16534  (5582) 2724360  
   768   18.7  4.2  4.7  chr4              43925869 43926006 (34167709) C Zisupton-6_DR     DNA/Zisupton        (13202)   8914    8778 2724361 *
  6594    1.3  1.5  0.0  chr4              43926007 43926760 (34166955) C hAT-N36_DR        DNA/hAT?                (0)   1740     976 2724362  
   470    4.9  6.6  0.0  chr4              43926718 43926778 (34166937) C hAT-N36C_DR       DNA/hAT               (643)   1274    1210 2724363 *
   372   22.2  0.0  2.5  chr4              43926737 43926756 (34166959) C DNA8-10_DR        DNA/hAT-Ac           (1188)   2830    2813 2724364 *
  1901   11.5  9.4  6.1  chr4              43926757 43927108 (34166607) + SINE2-4_DR        SINE/tRNA-V-RTE           1    363     (8) 2724365 *
  7236    2.0  9.0  0.6  chr4              43927108 43928007 (34165708) C hAT-N36_DR        DNA/hAT?              (765)    975       1 2724362  
   452    3.7  0.0  1.2  chr4              43928008 43928077 (34165638) + Merlin-1_DR       DNA/Merlin             1057   1125  (9402) 2724366 *
   459   13.7  1.1  4.5  chr4              43928008 43928077 (34165638) C ERV1-7_DR-I       LTR/ERV1             (4681)   2022    1956 2724367  
 11919    2.3  1.8  0.4  chr4              43928078 43929491 (34164224) + hAT-N35_DR        DNA/hAT-Ac                1   1433     (0) 2724368  
   376   12.8  2.4  5.8  chr4              43928100 43928131 (34165584) C Mariner-N5C_DR    DNA/TcMar            (6441)   1480    1361 2724369 *
   218    6.1  3.9  3.9  chr4              43929473 43929523 (34164192) + Helitron-N3B_DR   RC/Helitron            5062   5112  (1492) 2724370 *
   268    2.8  2.8  0.0  chr4              43929492 43929527 (34164188) C hAT-N31_DR        DNA/hAT-Ac           (1301)    161     125 2724371 *
  2008    9.2  3.9  0.9  chr4              43929499 43929806 (34163909) C MuDR-1_DR         DNA/MULE-NOF?        (7096)    317       1 2724357  
   488   14.2  0.9  8.0  chr4              43929807 43929901 (34163814) + DNAX-20_DR        DNA/CMC-EnSpm           606    693     (1) 2724372  
   447   31.5  0.7  0.0  chr4              43929940 43930088 (34163627) C DNA25TWA2_DR      DNA                     (5)    797     648 2724373 *
  1859    6.0  8.4  3.9  chr4              43930088 43930383 (34163332) + REX1-3_DR         LINE/Rex-Babar            1    309  (2466) 2724374  
   580   24.3  5.3  3.9  chr4              43930408 43930926 (34162789) + SAT-7_DR          Satellite                 1    526     (2) 2724375  
   287   24.7 15.4  4.9  chr4              43930972 43931120 (34162595) + SAT-7_DR          Satellite                 5    168     (0) 2724375  
   206   22.4  1.7  1.7  chr4              43931321 43931379 (34162336) + DNA6-1_DR         DNA/hAT-hAT5            512    570   (579) 2724376 *
   297   19.8 10.3  1.1  chr4              43931342 43931428 (34162287) + ANGEL             DNA/Kolobok               8    102   (207) 2724377  
   509   19.3  0.0  1.8  chr4              43931430 43931540 (34162175) C ANGEL             DNA/Kolobok           (189)    120      12 2724378  
   538    4.5  0.0  0.0  chr4              43931546 43931611 (34162104) + L2-2_DRe          LINE/L2                2559   2624  (1614) 2724379  
   519    7.2  0.0  0.0  chr4              43931920 43931988 (34161727) C tRNA-Leu-CTA_     tRNA                    (3)     82      14 2724380  
   656    6.1  0.0  0.0  chr4              43932072 43932153 (34161562) C tRNA-Leu-CTY      tRNA                    (3)     82       1 2724381  
   201   19.3 10.5  0.0  chr4              43932495 43932551 (34161164) C EnSpm-N13_DR      DNA/CMC-EnSpm        (4988)  17161   17099 2724382  
   552   12.2  0.0  1.2  chr4              43932864 43932946 (34160769) C tRNA-Leu-CTY      tRNA                    (3)     82       1 2724383  
   557   12.2  0.0  1.2  chr4              43933142 43933224 (34160491) C tRNA-Leu-CTY      tRNA                    (3)     82       1 2724384  
   557    8.5  0.0  0.0  chr4              43933298 43933379 (34160336) C tRNA-Leu-CTA_     tRNA                    (3)     82       1 2724385  
   542   12.2  0.0  1.2  chr4              43933583 43933665 (34160050) C tRNA-Leu-CTY      tRNA                    (3)     82       1 2724386  
   574    7.3  0.0  0.0  chr4              43933739 43933820 (34159895) C tRNA-Leu-CTA_     tRNA                    (3)     82       1 2724387  
   552   12.2  0.0  1.2  chr4              43934024 43934106 (34159609) C tRNA-Leu-CTY      tRNA                    (3)     82       1 2724388  
   581    9.8  0.0  0.0  chr4              43934180 43934261 (34159454) C tRNA-Leu-CTY      tRNA                    (3)     82       1 2724389  
   507    8.7  0.0  0.0  chr4              43934465 43934533 (34159182) C tRNA-Leu-CTA_     tRNA                    (3)     82      14 2724390  
   566   12.2  0.0  1.2  chr4              43934617 43934699 (34159016) C tRNA-Leu-CTA_     tRNA                    (3)     82       1 2724391  
   691    1.2  0.0  0.0  chr4              43934895 43934976 (34158739) C tRNA-Leu-CTY      tRNA                    (3)     82       1 2724392  
   201   19.3 10.5  0.0  chr4              43935313 43935369 (34158346) C EnSpm-N13_DR      DNA/CMC-EnSpm        (4988)  17161   17099 2724382  
   258   26.1  0.0  4.1  chr4              43935455 43935530 (34158185) + HarbingerN3_DR    DNA/PIF-Harbinger       914    986    (78) 2724393  
   639    4.9  0.0  0.0  chr4              43935635 43935716 (34157999) C tRNA-Leu-CTY      tRNA                    (3)     82       1 2724394  
   557   12.2  0.0  1.2  chr4              43935920 43936002 (34157713) C tRNA-Leu-CTY      tRNA                    (3)     82       1 2724395  
   627    6.1  0.0  0.0  chr4              43936076 43936157 (34157558) C tRNA-Leu-CTY      tRNA                    (3)     82       1 2724396  
   566   12.2  0.0  1.2  chr4              43936361 43936443 (34157272) C tRNA-Leu-CTA_     tRNA                    (3)     82       1 2724397  
   704    1.2  0.0  0.0  chr4              43936639 43936720 (34156995) C tRNA-Leu-CTY      tRNA                    (3)     82       1 2724398  
   201   19.3 10.5  0.0  chr4              43937057 43937113 (34156602) C EnSpm-N13_DR      DNA/CMC-EnSpm        (4988)  17161   17099 2724382  
   258   26.1  0.0  4.1  chr4              43937199 43937274 (34156441) + HarbingerN3_DR    DNA/PIF-Harbinger       914    986    (78) 2724399  
   652    2.4  0.0  0.0  chr4              43937379 43937460 (34156255) C tRNA-Leu-CTY      tRNA                    (3)     82       1 2724400  
   564   11.0  0.0  1.2  chr4              43937664 43937746 (34155969) C tRNA-Leu-CTY      tRNA                    (3)     82       1 2724401  
   627    6.1  0.0  0.0  chr4              43937820 43937901 (34155814) C tRNA-Leu-CTY      tRNA                    (3)     82       1 2724402  
   572   12.2  0.0  1.2  chr4              43938105 43938187 (34155528) C tRNA-Leu-CTA_     tRNA                    (3)     82       1 2724403  
   708    0.0  0.0  0.0  chr4              43938383 43938464 (34155251) C tRNA-Leu-CTY      tRNA                    (3)     82       1 2724404  
   236   27.4  0.0  4.1  chr4              43938943 43939018 (34154697) + HarbingerN3_DR    DNA/PIF-Harbinger       914    986    (78) 2724405  
   634    7.3  0.0  0.0  chr4              43939123 43939204 (34154511) C tRNA-Leu-CTA_     tRNA                    (3)     82       1 2724406  
   557   12.2  0.0  1.2  chr4              43939408 43939490 (34154225) C tRNA-Leu-CTY      tRNA                    (3)     82       1 2724407  
   571    8.5  0.0  0.0  chr4              43939564 43939645 (34154070) C tRNA-Leu-CTA_     tRNA                    (3)     82       1 2724408  
   552   12.2  0.0  1.2  chr4              43939849 43939931 (34153784) C tRNA-Leu-CTY      tRNA                    (3)     82       1 2724409  
   608    7.3  0.0  0.0  chr4              43940005 43940086 (34153629) C tRNA-Leu-CTY      tRNA                    (3)     82       1 2724410  
   544   12.0  0.0  0.0  chr4              43940137 43940211 (34153504) C tRNA-Leu-CTA_     tRNA                   (10)     75       1 2724411  
   557   12.2  0.0  1.2  chr4              43940415 43940497 (34153218) C tRNA-Leu-CTY      tRNA                    (3)     82       1 2724412  
   564    8.5  0.0  0.0  chr4              43940571 43940652 (34153063) C tRNA-Leu-CTA_     tRNA                    (3)     82       1 2724413  
   540   13.4  0.0  1.2  chr4              43940856 43940938 (34152777) C tRNA-Leu-CTY      tRNA                    (3)     82       1 2724414  
   608    7.3  0.0  0.0  chr4              43941012 43941093 (34152622) C tRNA-Leu-CTY      tRNA                    (3)     82       1 2724415  
   553   12.2  0.0  1.2  chr4              43941297 43941379 (34152336) C tRNA-Leu-CTA_     tRNA                    (3)     82       1 2724416  
   699    1.2  0.0  0.0  chr4              43941574 43941655 (34152060) C tRNA-Leu-CTY      tRNA                    (3)     82       1 2724417  
   593    7.3  0.0  0.0  chr4              43942314 43942395 (34151320) C tRNA-Leu-CTY      tRNA                    (3)     82       1 2724418  
   552   12.2  0.0  1.2  chr4              43942599 43942681 (34151034) C tRNA-Leu-CTY      tRNA                    (3)     82       1 2724419  
   639    6.1  0.0  0.0  chr4              43942877 43942958 (34150757) C tRNA-Leu-CTY      tRNA                    (3)     82       1 2724420  
 14049    3.4  0.4  0.1  chr4              43943253 43944887 (34148828) + Dada-tL_DR        DNA/Dada                  1   1640  (8767) 2724421  
  3199    3.9  0.0 11.2  chr4              43944923 43945418 (34148297) + Dada-tL_DR        DNA/Dada               2702   3147  (7260) 2724422  
 20135    1.8  0.8  0.3  chr4              43945419 43947903 (34145812) + DNA-2-8_DR        DNA/CMC-EnSpm             1   2496     (0) 2724423  
 59152    1.2  2.5  0.3  chr4              43947904 43955015 (34138700) + Dada-tL_DR        DNA/Dada               3146  10407     (0) 2724424  
   290    4.1  0.6  0.0  chr4              43955016 43955051 (34138664) C tRNA-Leu-CTG      tRNA                   (48)     38       1 2724425  
  2439   26.8  2.4  4.5  chr4              43955247 43956259 (34137456) + L1-5_DR           LINE/L1-Tx1               3    994  (4557) 2724426  
   525   11.0  0.0  0.0  chr4              43956381 43956453 (34137262) + tRNA-Val-GTY      tRNA                      1     73     (3) 2724427  
   594    5.5  0.0  0.0  chr4              43956558 43956630 (34137085) + tRNA-Val-GTG      tRNA                      1     73     (3) 2724428  
   367   17.8  0.0  4.1  chr4              43956914 43956989 (34136726) + tRNA-Val-GTG      tRNA                      1     73     (3) 2724429  
   573   15.2 10.2  3.6  chr4              43956992 43957148 (34136567) C SINE_DR1          SINE                   (16)    242      76 2724430  
   927   19.2  3.0  0.0  chr4              43957152 43957354 (34136361) C L2-33_DRe         LINE/L2               (149)   1299    1091 2724431  
   266   22.4  0.0  0.0  chr4              43957354 43957411 (34136304) + tRNA-Val-GTG      tRNA                     15     72     (4) 2724432 *
  1651    5.1  0.5  0.0  chr4              43957413 43957628 (34136087) + L1-53_DR          LINE/L1                   2    218  (6228) 2724433  
   501   10.8  0.0  0.0  chr4              43957709 43957791 (34135924) C tRNA-Leu-CTG      tRNA                    (3)     83       1 2724434  
   417   22.5  5.2  1.3  chr4              43957891 43958043 (34135672) + L1-2_DR           LINE/L1-Tx1             125    283  (5463) 2724435 *
   977   24.0  0.0  0.0  chr4              43958036 43958260 (34135455) + L1-5_DR           LINE/L1-Tx1             770    994  (4557) 2724436  
   529   11.0  0.0  0.0  chr4              43958382 43958454 (34135261) + tRNA-Val-GTG      tRNA                      1     73     (3) 2724437  
   584    6.8  0.0  0.0  chr4              43958559 43958631 (34135084) + tRNA-Val-GTG      tRNA                      1     73     (3) 2724438  
   361   17.9  0.0  5.5  chr4              43958915 43958991 (34134724) + tRNA-Val-GTG      tRNA                      1     73     (3) 2724439  
   573   15.2 10.2  3.6  chr4              43958994 43959150 (34134565) C SINE_DR1          SINE                   (16)    242      76 2724440  
   961   18.2  3.0  0.0  chr4              43959154 43959356 (34134359) C L2-33_DRe         LINE/L2               (149)   1299    1091 2724441  
   266   22.4  0.0  0.0  chr4              43959356 43959413 (34134302) + tRNA-Val-GTG      tRNA                     15     72     (4) 2724442 *
  1651    5.1  0.5  0.0  chr4              43959415 43959630 (34134085) + L1-53_DR          LINE/L1                   2    218  (6228) 2724443  
   501   10.8  0.0  0.0  chr4              43959711 43959793 (34133922) C tRNA-Leu-CTG      tRNA                    (3)     83       1 2724444  
   417   22.5  5.2  1.3  chr4              43959893 43960045 (34133670) + L1-2_DR           LINE/L1-Tx1             125    283  (5463) 2724435 *
   977   24.0  0.0  0.0  chr4              43960038 43960262 (34133453) + L1-5_DR           LINE/L1-Tx1             770    994  (4557) 2724445  
   529   11.0  0.0  0.0  chr4              43960384 43960456 (34133259) + tRNA-Val-GTG      tRNA                      1     73     (3) 2724446  
   584    6.8  0.0  0.0  chr4              43960561 43960633 (34133082) + tRNA-Val-GTG      tRNA                      1     73     (3) 2724447  
   361   17.9  0.0  5.5  chr4              43960917 43960993 (34132722) + tRNA-Val-GTG      tRNA                      1     73     (3) 2724448  
   562   14.9 10.5  3.7  chr4              43961000 43961152 (34132563) C SINE_DR1          SINE                   (20)    238      76 2724449  
   961   18.2  3.0  0.0  chr4              43961156 43961358 (34132357) C L2-33_DRe         LINE/L2               (149)   1299    1091 2724450  
   266   22.4  0.0  0.0  chr4              43961358 43961415 (34132300) + tRNA-Val-GTG      tRNA                     15     72     (4) 2724451 *
  1663    4.6  0.5  0.0  chr4              43961417 43961632 (34132083) + L1-53_DR          LINE/L1                   2    218  (6228) 2724452  
   310   13.0  0.0  0.0  chr4              43961713 43961766 (34131949) C tRNA-Leu-CTG      tRNA                    (3)     83      30 2724453  
  6741    7.1  1.5  0.4  chr4              43961767 43962725 (34130990) + Dada-tL_DR        DNA/Dada                  1    969  (9438) 2724454  
   643   16.9  2.0 11.8  chr4              43962704 43962898 (34130817) C hAT-N64B_DR       DNA/hAT-Ac           (1688)   2111    1934 2724455 *
  1579   12.3  0.0  2.9  chr4              43962729 43963012 (34130703) C EnSpm-N3B_DR      DNA/CMC-EnSpm        (2421)   1313    1038 2724456  
  3354    6.0  7.4  0.0  chr4              43963015 43963499 (34130216) + Dada-tL_DR        DNA/Dada                966   1486  (8921) 2724457 *
 13481    2.8 18.8  0.5  chr4              43963497 43965503 (34128212) + Dada-tL_DR        DNA/Dada               8036  10407     (0) 2724458  
   244   10.3  0.0  0.0  chr4              43965504 43965538 (34128177) C tRNA-Leu-CTY      tRNA                   (49)     36       2 2724459  
   332    8.0  0.0  0.0  chr4              43965652 43965701 (34128014) C tRNA-Leu-CTA_     tRNA                   (35)     50       1 2724460  
   646    4.9  0.0  0.0  chr4              43965905 43965986 (34127729) C tRNA-Leu-CTY      tRNA                    (3)     82       1 2724461  
   314   10.0  0.0  0.0  chr4              43966099 43966148 (34127567) C tRNA-Leu-CTA_     tRNA                   (35)     50       1 2724462  
   623    6.1  0.0  0.0  chr4              43966352 43966433 (34127282) C tRNA-Leu-CTY      tRNA                    (3)     82       1 2724463  
   329    8.2  2.0  0.0  chr4              43966546 43966594 (34127121) C tRNA-Leu-CTA_     tRNA                   (35)     50       1 2724464  
   365    7.2  0.0  1.8  chr4              43966798 43966850 (34126865) C tRNA-Leu-CTY      tRNA                    (3)     82      31 2724465  
 14842    1.2  0.3  2.5  chr4              43966851 43968686 (34125029) + Dada-tL_DR        DNA/Dada                  1   1798  (8609) 2724466  
 19520    2.5  1.2  0.3  chr4              43968687 43971159 (34122556) C DNA-2-8_DR        DNA/CMC-EnSpm           (0)   2496       1 2724467  
  5304    3.2  0.3 10.4  chr4              43971160 43972023 (34121692) + Dada-tL_DR        DNA/Dada               1797   2581  (7826) 2724468 *
  7979    3.7  0.5  0.9  chr4              43972021 43973033 (34120682) C IS3EU-4_DR        DNA/IS3EU            (2821)  12208   11200 2724469  
  1655    3.2  0.0  0.0  chr4              43973030 43973247 (34120468) + Dada-tL_DR        DNA/Dada               2577   2794  (7613) 2724470 *
  2262   11.8 19.1  0.2  chr4              43973248 43973739 (34119976) + Gypsy101-LTRb_DR  LTR/Gypsy                 1    585     (0) 2724471  
  1069    6.5 11.6  0.0  chr4              43973740 43973933 (34119782) + Dada-tL_DR        DNA/Dada               2790   3006  (7401) 2724472  
  2910    6.0  6.9  0.6  chr4              43973958 43974407 (34119308) + MuDR-1_DR         DNA/MULE-NOF?          5890   6367  (1046) 2724473  
  1766   11.0  3.1  2.4  chr4              43974141 43974467 (34119248) + DNA-2-28_DR       DNA/TcMar?               59    387     (0) 2724474 *
  1899    7.1  0.0  0.0  chr4              43974561 43974815 (34118900) C HATN8_DR          DNA/Zisupton            (0)    255       1 2724475  
   302   13.5  0.0  0.0  chr4              43974771 43974822 (34118893) C hAT-N35B_DR       DNA/hAT-Ac            (959)    653     602 2724476 *
   798   14.1  0.0  0.0  chr4              43974924 43975065 (34118650) + Merlin-N3_DR      DNA/Merlin              110    251     (4) 2724477  
   282   27.2  1.1  1.1  chr4              43975227 43975244 (34118471) + L1-60_DR          LINE/L1                 274    291  (5386) 2724478  
  1413    2.4  0.0  0.0  chr4              43975245 43975414 (34118301) C hAT-N4C_DR        DNA/hAT-Charlie         (0)    195      26 2724479  
   815   13.2  8.4  0.0  chr4              43997350 43997515 (34096200) C piggyBac-N18_DR   DNA/PiggyBac          (330)    324     145 2724480  
   459   24.2  7.6 18.3  chr4              43998274 43998718 (34094997) + Gypsy44-I_DR      LTR/Gypsy              4673   5077     (0) 2724481  
   817   11.7 19.2  3.0  chr4              43998814 43999016 (34094699) C DNA-2-28_DR       DNA/TcMar?              (0)    387     153 2724482  
   644   12.9  0.0  0.0  chr4              43999789 43999889 (34093826) + HarbingerN1_DR    DNA/PIF-Harbinger       163    263   (387) 2724483  
   438   14.1  1.3  0.0  chr4              43999892 43999969 (34093746) + HarbingerN1_DR    DNA/PIF-Harbinger       572    650     (0) 2724484  
   945    1.6  0.0  3.3  chr4              44000238 44000363 (34093352) C Mariner-N22_DRe   DNA/TcMar-ISRm11        (0)   1705    1584 2724485  
  6255    2.4  1.4  1.5  chr4              44000364 44001157 (34092558) + Mariner-N22_DRe   DNA/TcMar-ISRm11          1    793   (912) 2724486  
   227   15.8  0.0  0.0  chr4              44001154 44001191 (34092524) C TDR22             DNA                  (1217)     38       1 2724487 *
   713    5.9 20.2  0.0  chr4              44001291 44001409 (34092306) + Kolobok-N2A_DR    DNA/Kolobok-T2            1    143  (1212) 2724488  
  2489    9.6  0.0  0.0  chr4              44001461 44001812 (34091903) C DNA21TA1_DR       DNA/TcMar-Tc1         (144)    395      44 2724489  
  8450    3.5  7.6  0.0  chr4              44001813 44002933 (34090782) C Harbinger-4N1C_DR DNA/PIF-Harbinger       (0)   1206       1 2724490  
   398    2.1  0.0  0.0  chr4              44002934 44002979 (34090736) C DNA21TA1_DR       DNA/TcMar-Tc1         (493)     46       1 2724491  
   403   15.7 23.4  3.2  chr4              44002991 44003148 (34090567) + Kolobok-N2A_DR    DNA/Kolobok-T2          210    398   (957) 2724492 *
   921   16.9  1.2  0.0  chr4              44003144 44003303 (34090412) C Kolobok-N2_DR     DNA/Kolobok-T2       (1082)    289     128 2724493  
   673    7.1  0.0  0.0  chr4              44003303 44003386 (34090329) C DNA8-17_DR        DNA/hAT-Tip100        (154)   1659    1576 2724494 *
   418   14.1  0.0  0.0  chr4              44003478 44003541 (34090174) C Kolobok-N2_DR     DNA/Kolobok-T2       (1125)    246     183 2724495 *
   956   17.8  0.0  3.9  chr4              44003527 44003713 (34090002) C hAT-N31_DR        DNA/hAT-Ac            (153)   1309    1130 2724496  
   954   20.1  2.5  2.5  chr4              44003541 44003556 (34090159) C Helitron-2_DR     RC/Helitron         (16080)  11332   11242 2724497 *
  1143   11.2  5.8  0.6  chr4              44003557 44003727 (34089988) C TDR4              DNA                   (121)    180       1 2724498  
   954   20.1  2.5  2.5  chr4              44003728 44003744 (34089971) C Helitron-2_DR     RC/Helitron         (16080)  11241   11129 2724497 *
  8295   14.3  4.9  4.9  chr4              44003733 44005531 (34088184) C hAT-N55_DR        DNA/hAT-Tip100        (122)   1799       1 2724499  
  1527   20.3 11.2  2.2  chr4              44005648 44006065 (34087650) C Copia-11D_DR-LTR  LTR/Gypsy?             (22)    455       1 2724500  
   538   27.9  1.4 14.3  chr4              44006069 44006352 (34087363) C Copia-16_DR-I     LTR/Gypsy?              (4)   1054     803 2724500  
   253   21.4  1.4  1.4  chr4              44006499 44006569 (34087146) C Mariner-N2_DR     DNA/TcMar            (3867)     99      29 2724501  
   292   14.1  1.5  1.5  chr4              44009576 44009640 (34084075) C hAT-N159_DR       DNA/hAT-Ac            (300)   1522    1458 2724502 *
   373   16.8  0.0  0.0  chr4              44009591 44009681 (34084034) + Ginger1-N1_DR     DNA/Ginger-1           2287   2377   (281) 2724503  
   262    9.8  0.0  0.0  chr4              44010159 44010199 (34083516) + (ATTG)n           Simple_repeat             2     42     (0) 2724504  
   655   20.9  6.1  7.7  chr4              44010600 44010811 (34082904) C DNAX-17B_DR       DNA/Zator?             (75)    299      91 2724505  
   228   22.9  0.0  0.0  chr4              44010992 44011039 (34082676) + LOOPERN4_DR       DNA/Kolobok-T2          632    679   (238) 2724506  
  1487   11.9  3.8 13.5  chr4              44011175 44011572 (34082143) + DNA-8-30_DR       DNA/hAT-Ac                2    365   (657) 2724507  
   493   17.2  0.0  0.0  chr4              44011579 44011665 (34082050) C hAT-N181_DR       DNA/hAT-Tip100        (418)   1146    1060 2724508  
  1795   13.1  8.4  3.2  chr4              44011800 44012217 (34081498) C hAT-N188_DR       DNA/hAT-hAT5          (457)   1511    1073 2724509  
  1055   17.5  2.4  9.2  chr4              44012215 44012503 (34081212) C CryptonV-N5_DR    DNA/Crypton-V        (3660)  20877   20607 2724510 *
  1270   10.5 12.7  0.8  chr4              44012310 44012530 (34081185) + Kolobok-1N1_DR    DNA/Kolobok-T2          389    635   (788) 2724511  
  1392    3.8  4.8  0.0  chr4              44012531 44012692 (34081023) + Gypsy35-LTR_DR    LTR/Gypsy                 1    171   (729) 2724512  
  3224    1.7  0.0  0.1  chr4              44012693 44013072 (34080643) C DIRS-4N1_DR       LTR/Ngaro               (0)   4462    3946 2724513 *
  4909    6.7  1.6  2.3  chr4              44013055 44013786 (34079929) + Gypsy35-LTR_DR    LTR/Gypsy               172    898     (2) 2724512  
   248   12.5  2.5  0.0  chr4              44013789 44013828 (34079887) C CryptonV-N5_DR    DNA/Crypton-V        (3939)  20598   20558 2724510  
   209   19.5  0.0  0.0  chr4              44013809 44013849 (34079866) C L1-114_DR         LINE/L1              (2370)    529     489 2724514 *
  1142   13.2 12.2  0.4  chr4              44013816 44014036 (34079679) + Kolobok-1N1_DR    DNA/Kolobok-T2          717    963   (460) 2724515  
   283   17.5 14.0  2.9  chr4              44014259 44014369 (34079346) + hAT-N142_DR       DNA/hAT?                359    428  (1008) 2724516 *
   305   11.1  0.0  0.0  chr4              44014300 44014344 (34079371) + EnSpm-N48B_DR     DNA/CMC-EnSpm           749    793  (6166) 2724517  
   266   13.0  2.5 12.5  chr4              44014345 44014375 (34079340) C DNA2-16_DR        DNA                 (11934)   6114    6046 2724518  
  4202   11.2  3.1  8.6  chr4              44015155 44016003 (34077712) + DNA-8-4_DR        DNA/hAT-Ac             1762   2567     (1) 2724519  
   217   19.6  0.0  4.3  chr4              44016004 44016046 (34077669) + DNA-TA-4_DR       DNA/TcMar              1717   1757  (8038) 2724520  
  1551   20.1 16.8  3.8  chr4              44016054 44016685 (34077030) C LOOPERN3B_DR      DNA/Kolobok-T2         (19)   1030     320 2724521  
  4818    5.8  2.1  1.4  chr4              44016701 44017362 (34076353) + EnSpm-4N1_DR      DNA/CMC-EnSpm          2235   2901     (0) 2724522  
  2076    9.6  0.0  4.2  chr4              44017363 44017687 (34076028) C LOOPERN3_DR       DNA/Kolobok-T2        (699)    312       1 2724523  
   777   21.3  7.9  3.0  chr4              44017688 44017912 (34075803) C Mariner-N5C_DR    DNA/TcMar            (1439)   6482    6246 2724524  
  4305    5.5  1.3 14.0  chr4              44017913 44018626 (34075089) + DNA-5-6_DR        DNA/hAT                   1    634   (595) 2724525  
  1504    5.6  0.0  0.0  chr4              44018625 44018803 (34074912) + DNA-5-6_DR        DNA/hAT                1051   1229     (0) 2724526 *
   213   29.7  0.9  3.9  chr4              44018804 44018907 (34074808) C Mariner-N5B_DR    DNA/TcMar            (1694)   7750    7650 2724527  
   324   26.3  1.5 10.7  chr4              44018934 44019065 (34074650) C EnSpm-7_DR        DNA/CMC-EnSpm        (3820)   7214    7094 2724528  
   316   26.9  8.7  0.0  chr4              44018958 44019106 (34074609) C Gypsy82-LTR_Dr    LTR/Gypsy             (552)    793     632 2724529 *
   653   23.1  0.0  2.1  chr4              44018978 44019201 (34074514) + (CA)n             Simple_repeat             1    219     (0) 2724530  
   293   25.9  1.2  6.8  chr4              44019066 44019235 (34074480) + Polinton-1_DR     DNA/Maverick          17600  17760   (725) 2724531 *
  1563    2.2  0.0  0.0  chr4              44019215 44019394 (34074321) + DNA-8-16_DR       DNA/hAT-hobo?             1    180  (1711) 2724532  
   763    1.2  0.0  0.0  chr4              44019391 44019475 (34074240) + DNA-8-16_DR       DNA/hAT-hobo?          1807   1891     (0) 2724533 *
   206   16.5  1.1  7.0  chr4              44019476 44019554 (34074161) C EnSpm-7_DR        DNA/CMC-EnSpm        (3867)   7167    7094 2724534 *
   283   19.3  2.8  0.1  chr4              44019479 44019582 (34074133) + EnSpm-N14_DR      DNA/CMC-EnSpm          3577   3661   (919) 2724535  
  6604    4.8  1.0  5.2  chr4              44020219 44021135 (34072580) + ERV1-N1-LTR_DR    LTR/ERV1                  1    880     (0) 2724536  
 11350    6.3  5.3  1.5  chr4              44021136 44022774 (34070941) + ERV1-N1-I_DR      LTR/ERV1                  1   1700  (3817) 2724536  
  7190    1.0  0.6  0.3  chr4              44022775 44023642 (34070073) C Gypsy104-LTR_DR   LTR/Gypsy               (0)    870       1 2724537  
 37249    0.9  0.0  0.2  chr4              44023643 44027839 (34065876) C Gypsy104-I_Dr     LTR/Gypsy               (0)   4283      97 2724537  
  4385    1.1  0.6  0.0  chr4              44027847 44028375 (34065340) C Gypsy104-LTR_DR   LTR/Gypsy             (338)    532       1 2724537 *
 30712    4.0  2.2  0.9  chr4              44028366 44033057 (34060658) + ERV1-N1-I_DR      LTR/ERV1                  1   9000   (338) 2724536  
   305   14.3  1.0 11.8  chr4              44033024 44033042 (34060673) + EnSpm-N33_DR      DNA/CMC-EnSpm           245    293  (1964) 2724538 *
   228   17.4  1.0  4.3  chr4              44033043 44033138 (34060577) + Merlin-2_DR       DNA/Merlin             9527   9619  (4302) 2724539 *
   288    8.6  1.4  4.2  chr4              44033058 44033130 (34060585) C hAT-N187_DR       DNA/hAT-Charlie       (923)    254     184 2724540 *
  1376   10.2  6.7  4.8  chr4              44033102 44033368 (34060347) + DNA-2-21_DR       DNA                     279    550   (861) 2724541  
   279   14.1  4.3  1.0  chr4              44033131 44033150 (34060565) + P-1_DR            DNA/P                  7301   7396  (2572) 2724542 *
   305   14.3  1.0 11.8  chr4              44033151 44033164 (34060551) + EnSpm-N33_DR      DNA/CMC-EnSpm           294    335  (1922) 2724538  
   864   15.9  5.3  0.0  chr4              44033374 44033392 (34060323) + ENSPM-6_DR        DNA/CMC-EnSpm         19234  19261 (13355) 2724543  
  1468   10.5 22.8  0.3  chr4              44033393 44033660 (34060055) C Harbinger-N10_DR  DNA/PIF-Harbinger       (0)    328       1 2724544  
   588   13.1  2.4 15.9  chr4              44033661 44033824 (34059891) + Ginger1-2_DR      DNA/Ginger-1           1318   1462  (5160) 2724545  
  2043    9.9  0.0  0.3  chr4              44033830 44034121 (34059594) + Ginger1-2_DR      DNA/Ginger-1           2037   2327  (4295) 2724546  
   899   24.2  8.7  5.6  chr4              44034122 44034659 (34059056) + Gypsy135-LTR_DR   LTR/Gypsy                 1    554    (25) 2724547  
  6117   10.7  4.1  4.7  chr4              44034678 44035831 (34057884) + Ginger1-2_DR      DNA/Ginger-1           2323   3469  (3153) 2724548  
   945   11.5  4.4  5.0  chr4              44035831 44036013 (34057702) + Ginger1-2_DR      DNA/Ginger-1           3692   3873  (2749) 2724549 *
  2427    4.1  2.7 15.6  chr4              44036013 44036416 (34057299) C SINE3-1a          SINE/5S-Deu-L2          (2)    568     210 2724550  
  3501   10.9  4.2  0.0  chr4              44036417 44036946 (34056769) + Ginger1-2_DR      DNA/Ginger-1           3870   4421  (2201) 2724551  
 13899    1.4  0.7  0.1  chr4              44037033 44038693 (34055022) C Gypsy-17-LTR_DR   LTR/Gypsy               (0)   1670       1 2724552  
  3402    9.9  0.2  2.0  chr4              44039064 44039580 (34054135) + Ginger1-2_DR      DNA/Ginger-1           4526   5033  (1589) 2724553  
   222   13.9  4.7  0.0  chr4              44039563 44039584 (34054131) C EnSpm-N36_DR      DNA/CMC-EnSpm         (593)   2632    2609 2724554 *
 23662    1.6  5.9  0.0  chr4              44039585 44042523 (34051192) + EnSpm-6N1_DR      DNA/CMC-EnSpm             1   3111  (6125) 2724555  
   202   12.5  0.0 20.0  chr4              44039606 44039622 (34054093) C DNA9-3_DR         DNA/MULE-MuDR?       (9672)   1707    1658 2724556 *
  9358    1.9  4.2  0.2  chr4              44042522 44043631 (34050084) + HATN5_DR          DNA/hAT-Ac                1   1155     (1) 2724557  
 27472    1.5  4.1  0.1  chr4              44043633 44046887 (34046828) + EnSpm-6N1_DR      DNA/CMC-EnSpm          3102   6483  (2753) 2724558  
 21419    0.7  0.3  0.5  chr4              44046887 44049355 (34044360) + EnSpm-6N1_DR      DNA/CMC-EnSpm          6771   9236     (0) 2724559 *
   314   12.3  3.5  4.8  chr4              44049356 44049440 (34044275) + DNA-N31_DR        DNA                    1932   2015     (1) 2724560  
   509   16.1  0.9 28.6  chr4              44049458 44049675 (34044040) + Tx1-27_DR         LINE/L1-Tx1              62    232  (2301) 2724561  
   403   20.6  3.7 10.2  chr4              44050198 44050332 (34043383) + BEL-64_DRe-I      LTR/Pao                2963   3089    (51) 2724562  
   256   33.4  0.0  1.9  chr4              44050644 44050753 (34042962) C DNA2-32B_DR       DNA/hAT               (232)    897     790 2724563  
   250    8.0 21.2  6.6  chr4              44050797 44050876 (34042839) C hAT-N106_DR       DNA/hAT-Ac             (32)    763     673 2724564  
  1783    9.5 36.7  1.9  chr4              44050881 44051395 (34042320) + DNA-5-8C_DR       DNA/hAT-hAT5              1    691     (0) 2724565  
   270   16.4  6.0  0.0  chr4              44051469 44051535 (34042180) C hAT-N106B_DR      DNA/hAT-Ac            (174)    854     784 2724566  
   580   10.2 22.9  0.7  chr4              44073539 44073656 (34020059) + DNA-5-8C_DR       DNA/hAT-hAT5            548    691     (0) 2724567  
   318   13.2  5.9  0.0  chr4              44073728 44073795 (34019920) C hAT-N106B_DR      DNA/hAT-Ac            (174)    854     783 2724568  
   300   16.0  0.0  0.0  chr4              44073938 44073987 (34019728) + DNA13TA1_DR       DNA/TcMar-Tc1             1     50   (268) 2724569  
  3486   14.2  8.0  8.9  chr4              44074040 44075091 (34018624) C DNA8-4_DR         DNA/hAT-Charlie       (520)   1875     833 2724570  
 24796    1.5  3.9  0.2  chr4              44097030 44100117 (33993598) C Polinton-4_DR     DNA/Maverick          (417)  19870   16669 2724571  
  1151   17.7  1.5  8.0  chr4              44099913 44100031 (33993684) C Zisupton-7_DR     DNA/Zisupton         (4590)  12492   12317 2724572 *
  1105    7.0  0.2  3.0  chr4              44100032 44100430 (33993285) C EnSpm-N42_DR      DNA/CMC-EnSpm         (406)    846     546 2724573 *
  1731    2.2  1.0  8.4  chr4              44100194 44100487 (33993228) + EnSpm-N42_DR      DNA/CMC-EnSpm           545    818   (434) 2724574  
   531   22.8  0.4  0.8  chr4              44100267 44100302 (33993413) + Penelope-1_DR     LINE/Penelope          3905   4163   (278) 2724575 *
   786    9.8  0.5  0.0  chr4              44100303 44100526 (33993189) C ZFERV-2-I_DR      LTR/ERV1             (9681)    883     659 2724576 *
  1151   17.7  1.5  8.0  chr4              44100431 44100483 (33993232) C Zisupton-7_DR     DNA/Zisupton         (4590)  12316   12236 2724572  
   366   21.9  0.0  0.0  chr4              44100534 44100615 (33993100) + Kolobok-N10_DR    DNA/Kolobok             562    643     (0) 2724577  
   219   15.6  3.2  8.3  chr4              44100562 44100624 (33993091) C hAT-N134_DR       DNA/hAT?              (275)    790     731 2724578 *
   839    9.8  0.0  0.8  chr4              44122646 44122779 (33970936) C Zisupton-6_DR     DNA/Zisupton        (12735)   9381    9249 2724579  
   317    7.2  0.0 23.7  chr4              44122686 44122831 (33970884) + Dada-tA_DR        DNA/Dada               8197   8314   (358) 2724580 *
 62182    1.3 12.4  0.1  chr4              44122727 44130772 (33962943) C Polinton-4_DR     DNA/Maverick         (3563)  16724    7691 2724581  
   571    8.6  1.2  2.4  chr4              44122780 44122812 (33970903) C ZFERV-2-I_DR      LTR/ERV1             (9707)    857     693 2724582 *
 20089    1.6 18.4  0.1  chr4              44130782 44133556 (33960159) C Polinton-4_DR     DNA/Maverick        (14562)   5725    2445 2724583  
  8492    3.2  4.9  0.4  chr4              44133550 44134649 (33959066) + Polinton-4_DR     DNA/Maverick          19138  20286     (1) 2724584 *
  3120    2.6  3.4  0.0  chr4              44134650 44135032 (33958683) C Nimb-4_DR         LINE/I               (1263)   8398    8003 2724585  
  9828    4.3  1.2  0.2  chr4              44135033 44136253 (33957462) + LOOPERN1_DR       DNA/Kolobok-T2            1   1234     (0) 2724586  
 65096    2.9  0.9  1.2  chr4              44136254 44144286 (33949429) C Nimb-4_DR         LINE/I               (1655)   8006       1 2724585  
   512    9.7  0.0  0.0  chr4              44144284 44144355 (33949360) + tRNA-Lys-AAA      tRNA                      1     72     (4) 2724587 *
   644    4.9  0.0  0.0  chr4              44144472 44144553 (33949162) + tRNA-Ser-TCY      tRNA                      1     82     (3) 2724588  
   218   29.7  0.0  1.4  chr4              44144744 44144818 (33948897) C tRNA-3_DRe        Satellite            (2068)    163      90 2724589 *
   562    9.7  0.0  0.0  chr4              44144752 44144823 (33948892) + tRNA-His-CAY_     tRNA                      1     72     (3) 2724590  
 10599    5.2  7.3  0.7  chr4              44145054 44146498 (33947217) C LOOPER-N5B_DR     DNA/Kolobok-T2          (0)   1540       1 2724591  
  1821    8.8  0.8  0.0  chr4              44146521 44146780 (33946935) C Nimb-4_DR         LINE/I               (9399)    262       1 2724592  
   515   12.5  0.0  0.0  chr4              44146778 44146849 (33946866) + tRNA-Lys-AAA      tRNA                      1     72     (4) 2724593 *
   288   13.5  9.6  0.0  chr4              44146963 44147014 (33946701) + tRNA-Ser-TCY      tRNA                      1     57    (28) 2724594  
  4099    7.3  1.9  0.3  chr4              44147015 44147602 (33946113) C L1-54_DR          LINE/L1               (261)   3117    2521 2724595  
  1281    0.0  0.0  0.0  chr4              44169538 44169683 (33924032) C L1-54_DR          LINE/L1              (2185)   1193    1048 2724596  
  5434   11.7 13.3  2.6  chr4              44169684 44170727 (33922988) C Harbinger-4N1C_DR DNA/PIF-Harbinger       (0)   1206      54 2724597 *
  8135    4.0  2.3  1.6  chr4              44170725 44171926 (33921789) C L1-54_DR          LINE/L1              (2504)   1703       1 2724598  
   651   27.6  0.7  0.7  chr4              44193862 44194293 (33899422) + SAT-7_DR          Satellite                 1    432     (0) 2724599  
   236   22.9  1.4  2.8  chr4              44194519 44194590 (33899125) C DNA2-9_DR         DNA                  (1856)    845     775 2724600  
   339   28.6  1.6  0.0  chr4              44194626 44194641 (33899074) C EnSpm-17_DR       DNA/CMC-EnSpm        (5954)   3322    3199 2724601  
   493   20.8  0.9  0.0  chr4              44194642 44194747 (33898968) C ANGEL             DNA/Kolobok           (202)    107       1 2724602  
   693   15.8  9.0  1.4  chr4              44194752 44194921 (33898794) C LOOPERN4_DR       DNA/Kolobok-T2          (0)   1011     736 2724603  
  2211    5.0  0.0  0.7  chr4              44194922 44195202 (33898513) C Penelope-4_DR     LINE/Penelope           (0)   1333    1055 2724604 *
  2832    9.6  4.5  1.4  chr4              44195202 44195709 (33898006) C DNA-5-8C_DR       DNA/hAT-hAT5          (156)    535       4 2724605  
   231   19.0  7.8  1.5  chr4              44195923 44195986 (33897729) C L2-9_DRe          LINE/L2                (21)   3358    3291 2724606  
   451   18.9  2.8 10.6  chr4              44196158 44196299 (33897416) C BEL-64_DRe-I      LTR/Pao                (51)   3089    2958 2724607  
   411   15.3  1.8  6.5  chr4              44196627 44196738 (33896977) + Rex1-50_DR        LINE/Rex-Babar         2332   2438    (11) 2724608  
   285   20.6  4.8  3.9  chr4              44196963 44197088 (33896627) C Tx1-27_DR         LINE/L1-Tx1          (2301)    232     106 2724609  
   236   30.5  4.2  2.0  chr4              44197078 44197221 (33896494) C Copia1-I_DR       LTR/Copia            (1425)   2632    2486 2724610 *
   319   14.9  0.0  0.0  chr4              44197240 44197286 (33896429) + DNA-X-2B_DR       DNA                      78    124   (315) 2724611  
   942   15.4 19.8  1.2  chr4              44197469 44197751 (33895964) C CryptonV-3_DR     DNA/Crypton-V       (16573)   6880    6546 2724612  
   207   18.9  0.0 15.4  chr4              44197736 44197810 (33895905) + CryptonV-3_DR     DNA/Crypton-V         13806  13870  (9583) 2724613 *
   351   18.7  6.6  0.0  chr4              44197920 44198010 (33895705) C hAT-N92_DR        DNA/hAT-Ac           (1475)    100       4 2724614  
  1281   25.8  3.8  2.3  chr4              44198453 44198926 (33894789) + Harbinger-5_DR    DNA/PIF-Harbinger      2488   2968  (3691) 2724615  
  2737    3.1  0.0  0.0  chr4              44198927 44199247 (33894468) + DNA8-4B_DR        DNA/hAT-Charlie           1    321     (0) 2724616  
  1447   20.2  0.5  7.2  chr4              44199368 44199397 (33894318) + DNA8-10_DR        DNA/hAT-Ac             1853   2091  (1927) 2724617  
  2048   10.5 10.7  0.8  chr4              44199398 44199725 (33893990) + SINE2-4_DR        SINE/tRNA-V-RTE           6    365     (6) 2724618  
   300   10.2  0.0  4.1  chr4              44199720 44199770 (33893945) C Merlin-1_DR       DNA/Merlin           (8965)   1562    1514 2724619 *
  1447   20.2  0.5  7.2  chr4              44199726 44199736 (33893979) + DNA8-10_DR        DNA/hAT-Ac             2092   2198  (1820) 2724617  
   247   18.5  0.0  0.0  chr4              44199781 44199834 (33893881) + Tx1-19_DR         LINE/L1-Tx1            5315   5368    (13) 2724620  
   302   21.9  1.6  0.0  chr4              44199851 44199914 (33893801) C DNA-X-4_DR        DNA                    (21)   1224    1160 2724621  
   222   17.5  0.0  0.0  chr4              44199935 44199974 (33893741) + hAT-N127_DR       DNA/hAT-Charlie        8940   8979  (1337) 2724622 *
   773   11.4  8.3  0.7  chr4              44199972 44200104 (33893611) C Kolobok-N10B_DR   DNA/Kolobok           (125)    146       4 2724623  
   294   13.9  5.1  7.9  chr4              44200178 44200255 (33893460) C TE-X-13_DR        Unknown              (1210)   1215    1140 2724624 *
   323   18.9  7.2  7.2  chr4              44200190 44200286 (33893429) + ANGEL             DNA/Kolobok             213    309     (0) 2724625  
   310   25.6  0.9  5.8  chr4              44200287 44200314 (33893401) + DNA-N33_DR        DNA                     676    698  (1005) 2724626  
   560   11.3  3.7  2.7  chr4              44200564 44200672 (33893043) + Tx1-27_DR         LINE/L1-Tx1             123    232  (2301) 2724627  
   205   16.7  4.8  0.0  chr4              44201084 44201125 (33892590) C DNAX-10B_DR       DNA                   (530)    644     601 2724628 *
   413   20.6  3.5 10.6  chr4              44201090 44201230 (33892485) + BEL-64_DRe-I      LTR/Pao                2958   3089    (51) 2724629  
   230   32.9  0.0  0.0  chr4              44201519 44201600 (33892115) C DNA2-32B_DR       DNA/hAT               (258)    871     790 2724630  
   245   18.1  9.1  4.8  chr4              44201669 44201767 (33891948) + Helitron-2_DR     RC/Helitron           12735  12837 (14575) 2724631 *
   291   18.6 11.4  2.1  chr4              44201690 44201777 (33891938) + DNA-8-9_DR        DNA/hAT-Ac             1002   1097  (2622) 2724632 *
  2566    8.4  4.6  3.9  chr4              44201761 44202241 (33891474) + DNA-5-8C_DR       DNA/hAT-hAT5            208    691     (0) 2724633  
  2088   11.7  1.6 21.8  chr4              44202260 44202808 (33890907) C MuDR-1_DR         DNA/MULE-NOF?        (1481)   5932    5475 2724634  
  1194    4.0  0.0  1.3  chr4              44202811 44202962 (33890753) C MuDR-1_DR         DNA/MULE-NOF?        (2220)   5193    5044 2724634  
   893   15.8  8.4  2.6  chr4              44202947 44203160 (33890555) + Harbinger-N31_DR  DNA/PIF-Harbinger        28    253   (432) 2724635 *
  8455    8.5  4.4  1.1  chr4              44203161 44204420 (33889295) C hAT-N21B_DR       DNA/hAT-Ac              (0)   1301       1 2724636  
   201    6.5  0.0  0.0  chr4              44204423 44204453 (33889262) + Harbinger-1N1_DR  DNA/PIF-Harbinger       508    538  (1119) 2724637  
   942   15.1  2.7 14.1  chr4              44204454 44204753 (33888962) + Harbinger-1N1_DR  DNA/PIF-Harbinger       842   1111   (546) 2724638 *
  1193    9.4 19.6  1.7  chr4              44204742 44204991 (33888724) C L1-71_DR          LINE/L1                 (2)   1367    1074 2724639 *
  2141   12.9  3.9  2.5  chr4              44204975 44205348 (33888367) C L1-71_DR          LINE/L1              (1058)    311       1 2724639  
   277   30.5  0.0  0.9  chr4              44205353 44205458 (33888257) C L1-24_DR          LINE/L1              (1669)   4009    3905 2724640  
  1405   10.7  8.2  0.0  chr4              44205525 44205767 (33887948) + HATN17_DR         DNA/hAT-Tip100            1    263  (1284) 2724641  
   408   11.2  6.4  3.7  chr4              44205705 44205861 (33887854) C Zisupton-7_DR     DNA/Zisupton         (4651)  12431   12271 2724642 *
   596   11.3  0.0  0.0  chr4              44205744 44205876 (33887839) + Helitron-N2_DR    RC/Helitron            1465   1577   (886) 2724643  
   503   15.6  0.7  0.0  chr4              44205752 44205762 (33887953) C ZFERV-2-I_DR      LTR/ERV1             (9746)    818     768 2724644 *
   536    7.9  0.0  0.0  chr4              44205763 44205876 (33887839) + Mariner-N5C_DR    DNA/TcMar              1411   1524  (6397) 2724645  
   485    4.8  0.0  0.0  chr4              44205872 44205934 (33887781) + hAT-N179_DR       DNA/hAT-Tip100          275    337   (557) 2724646 *
   503   15.6  0.7  0.0  chr4              44205877 44205892 (33887823) C ZFERV-2-I_DR      LTR/ERV1             (9746)    767     677 2724644  
   243   27.6  0.8  0.0  chr4              44206061 44206181 (33887534) C L1-34_DR          LINE/L1              (3442)   2366    2287 2724647  
  5470   11.1  4.8 11.8  chr4              44206240 44207410 (33886305) + hAT-N140_DR       DNA/hAT-Ac                1   1097     (0) 2724648  
   209   15.2  4.3  2.1  chr4              44207416 44207462 (33886253) C L1-75_DR          LINE/L1              (3665)    780     733 2724649 *
   385   30.4  7.4  4.6  chr4              44207429 44207894 (33885821) C L1-72_DR          LINE/L1              (3570)   1897    1438 2724650  
  1420   10.9 26.1  0.0  chr4              44208068 44208324 (33885391) C Harbinger-N13_DR  DNA/PIF-Harbinger       (0)    324       1 2724651  
   422    9.3  1.3  4.0  chr4              44209911 44209988 (33883727) + LOOPERN6B_DR      DNA/Kolobok-T2?         652    727    (69) 2724652  
  9255    5.2  1.8  2.1  chr4              44210005 44211242 (33882473) C LOOPERN1_DR       DNA/Kolobok-T2          (0)   1234       1 2724653  
  3028   13.0 13.5  3.1  chr4              44211243 44211925 (33881790) C HATN2_DR          DNA/hAT                (12)   1207     456 2724654  
  2758   14.1  2.7  0.4  chr4              44233875 44234315 (33859400) + Gypsy164B-I_DR    LTR/Gypsy              3266   3716   (619) 2724655  
  1819   20.2 13.3  3.2  chr4              44234317 44234432 (33859283) + DNA2-14_DR        DNA                    1702   2392  (5226) 2724656  
  3578   10.0  2.1  0.2  chr4              44234433 44234945 (33858770) C DNAX-10B_DR       DNA                   (651)    523       1 2724657  
  1424   19.6 10.9  0.9  chr4              44234946 44235244 (33858471) + Gypsy164B-I_DR    LTR/Gypsy              3718   4026   (309) 2724655  
  2419   10.2  0.8  2.8  chr4              44235245 44235606 (33858109) + DNA14-5-1_DR      DNA                       1    355   (338) 2724658  
  1469   19.7  3.9  1.3  chr4              44235588 44235873 (33857842) + Gypsy164B-I_DR    LTR/Gypsy              4043   4512   (518) 2724655 *
   666   25.4  9.6  4.7  chr4              44235874 44236237 (33857478) + Gypsy164-LTR_DR   LTR/Gypsy                 1    381     (0) 2724655  
  1109   16.2  6.0  0.4  chr4              44236238 44236472 (33857243) C Tc1-1_DR          DNA/TcMar-Tc1        (1201)    424     177 2724659  
   441   19.7 22.8  0.0  chr4              44236483 44236609 (33857106) + DNA-X-2_DR        DNA                     471    626   (190) 2724660  
   331   14.1  6.2  1.5  chr4              44236583 44236647 (33857068) C Mariner-N5B_DR    DNA/TcMar            (6332)   3112    3045 2724661 *
  1404    9.8  0.1  0.1  chr4              44237078 44238151 (33855564) C SAT-7_DR          Satellite              (71)   1074       1 2724662  
   424   23.7  1.7  1.7  chr4              44238202 44238317 (33855398) C SAT-7_DR          Satellite              (46)    122       7 2724662  
  3036   15.5  2.1 12.9  chr4              44238374 44239120 (33854595) + L1-90_DR          LINE/L1                   1    676  (3531) 2724663  
  1510   12.4  0.4  0.4  chr4              44239158 44239383 (33854332) + HARBINGER3NB_DR   DNA/PIF-Harbinger        70    295   (973) 2724664  
   674   23.0  1.0  8.6  chr4              44239368 44239567 (33854148) + BHIKHARI-5-LTR_DR LTR/ERV1                 11    196  (1467) 2724665 *
   251   22.8  0.0  0.0  chr4              44239605 44239661 (33854054) + L1-50_DR          LINE/L1                 907    963  (4871) 2724666 *
  5324    9.8  6.4  1.2  chr4              44239649 44240592 (33853123) + L1-90_DR          LINE/L1                  43   1701  (2506) 2724667  
   231    8.7  0.0 12.8  chr4              44240593 44240645 (33853070) C TDR16             DNA/Merlin              (0)    313     267 2724668  
  2801   28.0  2.5  4.7  chr4              44240893 44242277 (33851438) C Tx1-49_DR         LINE/L1-Tx1           (255)   1328       2 2724669  
  2334   28.9  4.3  3.8  chr4              44240927 44242588 (33851127) C L1-4B_DR          LINE/L1               (787)   4776    3106 2724670 *
  3065    8.5  1.5 21.6  chr4              44242600 44243248 (33850467) + HATN16_DR         DNA/hAT-Charlie           2    543   (401) 2724671  
  1134    6.2 10.7  0.0  chr4              44243249 44243425 (33850290) + DNA-2-30B_DR      DNA                       1    196   (217) 2724672  
   657   29.5  5.5  4.9  chr4              44243425 44244633 (33849082) C L1-5_DR           LINE/L1-Tx1          (2866)   2682    1472 2724673 *
  3478   10.5  4.3  1.7  chr4              44244634 44245196 (33848519) C ERV1-N8-LTR_DR    LTR/ERV1                (0)    577       1 2724674  
  4510   23.7  4.2  3.7  chr4              44245197 44246657 (33847058) C L1-5_DR           LINE/L1-Tx1          (4076)   1475       8 2724673  
   228   12.1  0.0  0.0  chr4              44246684 44246716 (33846999) C tRNA-Gly-GGY      tRNA                   (40)     34       2 2724675  
   479   14.1  0.0  0.0  chr4              44246804 44246874 (33846841) C tRNA-Gly-GGG      tRNA                    (3)     71       1 2724676  
   336   14.6  0.0  0.0  chr4              44247012 44247059 (33846656) C tRNA-Gly-GGY      tRNA                    (5)     69      22 2724677  
  2065    6.0  0.0  0.0  chr4              44247060 44247310 (33846405) + Harbinger-4N1C_DR DNA/PIF-Harbinger       920   1170    (36) 2724678  
   386   22.5  0.0  0.0  chr4              44247427 44247497 (33846218) C tRNA-Gly-GGY      tRNA                    (3)     71       1 2724679  
   448   19.7  0.0  0.0  chr4              44247586 44247656 (33846059) C tRNA-Gly-GGY      tRNA                    (3)     71       1 2724680  
   535   14.1  0.0  0.0  chr4              44247745 44247815 (33845900) C tRNA-Gly-GGY      tRNA                    (3)     71       1 2724681  
   463   12.1  0.0  0.0  chr4              44247909 44247974 (33845741) C tRNA-Gly-GGY      tRNA                    (8)     66       1 2724682  
   526    8.4  0.0  0.0  chr4              44248063 44248133 (33845582) C tRNA-Gly-GGY      tRNA                    (3)     71       1 2724683  
 11849    1.8  7.2  0.5  chr4              44248200 44249662 (33844053) + DIRS-4N2_DR       LTR/Ngaro                 1   1548  (4442) 2724684  
   482   14.1  0.0  0.0  chr4              44271601 44271671 (33822044) C tRNA-Gly-GGY      tRNA                    (3)     71       1 2724685  
   437   17.9  0.0  0.0  chr4              44271764 44271830 (33821885) C tRNA-Gly-GGY      tRNA                    (7)     67       1 2724686  
   486   12.7  0.0  0.0  chr4              44271919 44271989 (33821726) C tRNA-Gly-GGY      tRNA                    (3)     71       1 2724687  
   210   25.3  2.6  1.3  chr4              44272069 44272144 (33821571) + tRNA-3_DRe        Satellite                76    152  (2079) 2724688 *
   598    4.2  0.0  0.0  chr4              44272078 44272148 (33821567) C tRNA-Gly-GGY      tRNA                    (3)     71       1 2724689  
   582    5.6  0.0  0.0  chr4              44272237 44272307 (33821408) C tRNA-Gly-GGG      tRNA                    (3)     71       1 2724690  
   357   17.7  0.0  0.0  chr4              44272401 44272462 (33821253) C tRNA-Gly-GGG      tRNA                    (8)     66       5 2724691  
   557    8.4  0.0  0.0  chr4              44272555 44272625 (33821090) C tRNA-Gly-GGY      tRNA                    (3)     71       1 2724692  
   360   23.9  0.0  0.0  chr4              44272714 44272784 (33820931) C tRNA-Gly-GGY      tRNA                    (3)     71       1 2724693  
   578    5.6  0.0  0.0  chr4              44272873 44272943 (33820772) C tRNA-Gly-GGY      tRNA                    (3)     71       1 2724694  
   393   21.1  0.0  0.0  chr4              44273032 44273102 (33820613) C tRNA-Gly-GGY      tRNA                    (3)     71       1 2724695  
   540   12.3  0.0  0.0  chr4              44273189 44273261 (33820454) C tRNA-Gly-GGY      tRNA                    (1)     73       1 2724696  
   364   22.5  0.0  0.0  chr4              44273348 44273418 (33820297) C tRNA-Gly-GGY      tRNA                    (3)     71       1 2724697  
   531    9.9  0.0  0.0  chr4              44273507 44273577 (33820138) C tRNA-Gly-GGY      tRNA                    (3)     71       1 2724698  
   274   23.3  0.0  7.2  chr4              44273657 44273730 (33819985) C Gypsy-22-LTR_DR   LTR/Gypsy              (48)   1095    1027 2724699 *
   404   22.5  0.0  0.0  chr4              44273666 44273736 (33819979) C tRNA-Gly-GGY      tRNA                    (3)     71       1 2724700  
   474   15.5  0.0  0.0  chr4              44273760 44273830 (33819885) C tRNA-Gly-GGY      tRNA                    (3)     71       1 2724701  
   588    5.6  0.0  0.0  chr4              44273919 44273989 (33819726) C tRNA-Gly-GGY      tRNA                    (3)     71       1 2724702  
   452   16.9  0.0  0.0  chr4              44274078 44274148 (33819567) C tRNA-Gly-GGY      tRNA                    (3)     71       1 2724703  
   357   17.7  0.0  0.0  chr4              44274242 44274303 (33819412) C tRNA-Gly-GGG      tRNA                    (8)     66       5 2724704  
   567    8.4  0.0  0.0  chr4              44274396 44274466 (33819249) C tRNA-Gly-GGY      tRNA                    (3)     71       1 2724705  
   545    8.4  0.0  0.0  chr4              44274555 44274625 (33819090) C tRNA-Gly-GGY      tRNA                    (3)     71       1 2724706  
   387   21.1  0.0  0.0  chr4              44274714 44274784 (33818931) C tRNA-Gly-GGY      tRNA                    (3)     71       1 2724707  
   535   11.0  0.0  0.0  chr4              44274871 44274943 (33818772) C tRNA-Gly-GGY      tRNA                    (1)     73       1 2724708  
   509   14.1  0.0  0.0  chr4              44275032 44275102 (33818613) C tRNA-Gly-GGY      tRNA                    (3)     71       1 2724709  
   444   12.1  0.0  0.0  chr4              44275196 44275261 (33818454) C tRNA-Gly-GGY      tRNA                    (8)     66       1 2724710  
   574    8.4  0.0  0.0  chr4              44275351 44275421 (33818294) C tRNA-Gly-GGY      tRNA                    (3)     71       1 2724711  
   547    8.4  0.0  0.0  chr4              44275510 44275580 (33818135) C tRNA-Gly-GGY      tRNA                    (3)     71       1 2724712  
   515   14.1  0.0  0.0  chr4              44275669 44275739 (33817976) C tRNA-Gly-GGG      tRNA                    (3)     71       1 2724713  
   591    5.6  0.0  0.0  chr4              44275828 44275898 (33817817) C tRNA-Gly-GGY      tRNA                    (3)     71       1 2724714  
   526   11.3  0.0  0.0  chr4              44275987 44276057 (33817658) C tRNA-Gly-GGY      tRNA                    (3)     71       1 2724715  
   500   11.3  0.0  0.0  chr4              44276146 44276216 (33817499) C tRNA-Gly-GGY      tRNA                    (3)     71       1 2724716  
   562    7.1  0.0  0.0  chr4              44276305 44276374 (33817341) C tRNA-Gly-GGY      tRNA                    (3)     71       2 2724717  
   215   15.9 10.5  9.1  chr4              44276455 44276530 (33817185) + tRNA-3_DRe        Satellite                76    152  (2079) 2724718 *
   575    7.0  0.0  0.0  chr4              44276464 44276534 (33817181) C tRNA-Gly-GGG      tRNA                    (3)     71       1 2724719  
   457   18.3  0.0  0.0  chr4              44276623 44276693 (33817022) C tRNA-Gly-GGG      tRNA                    (3)     71       1 2724720  
   571    7.0  0.0  0.0  chr4              44276782 44276852 (33816863) C tRNA-Gly-GGY      tRNA                    (3)     71       1 2724721  
   484   12.7  0.0  0.0  chr4              44276941 44277011 (33816704) C tRNA-Gly-GGY      tRNA                    (3)     71       1 2724722  
   491    5.0  0.0  0.0  chr4              44277100 44277159 (33816556) C tRNA-Gly-GGY      tRNA                    (3)     71      12 2724723  
   447    2.0  0.0  0.0  chr4              44277160 44277209 (33816506) + L2-3_DRe          LINE/L2                5010   5059     (9) 2724724  
   208   23.0  4.0  2.6  chr4              44277305 44277380 (33816335) + tRNA-3_DRe        Satellite                76    152  (2079) 2724725 *
   565    8.4  0.0  0.0  chr4              44277314 44277384 (33816331) C tRNA-Gly-GGG      tRNA                    (3)     71       1 2724726  
   494   11.3  0.0  0.0  chr4              44277473 44277543 (33816172) C tRNA-Gly-GGY      tRNA                    (3)     71       1 2724727  
   483   16.9  0.0  0.0  chr4              44277632 44277702 (33816013) C tRNA-Gly-GGG      tRNA                    (3)     71       1 2724728  
   524    7.0  0.0  1.4  chr4              44277791 44277862 (33815853) C tRNA-Gly-GGY      tRNA                    (3)     71       1 2724729  
   515   12.7  0.0  0.0  chr4              44277951 44278021 (33815694) C tRNA-Gly-GGY      tRNA                    (3)     71       1 2724730  
   535    8.4  0.0  0.0  chr4              44278110 44278180 (33815535) C tRNA-Gly-GGY      tRNA                    (3)     71       1 2724731  
   551    8.4  0.0  0.0  chr4              44278269 44278339 (33815376) C tRNA-Gly-GGG      tRNA                    (3)     71       1 2724732  
   550    8.4  0.0  0.0  chr4              44278428 44278498 (33815217) C tRNA-Gly-GGG      tRNA                    (3)     71       1 2724733  
   516   14.1  0.0  0.0  chr4              44278587 44278657 (33815058) C tRNA-Gly-GGG      tRNA                    (3)     71       1 2724734  
   516   14.1  0.0  0.0  chr4              44278746 44278816 (33814899) C tRNA-Gly-GGG      tRNA                    (3)     71       1 2724735  
   578    7.0  0.0  0.0  chr4              44278905 44278975 (33814740) C tRNA-Gly-GGY      tRNA                    (3)     71       1 2724736  
   531    8.4  0.0  0.0  chr4              44279064 44279134 (33814581) C tRNA-Gly-GGG      tRNA                    (3)     71       1 2724737  
   454   15.5  0.0  0.0  chr4              44279223 44279293 (33814422) C tRNA-Gly-GGY      tRNA                    (3)     71       1 2724738  
   419   16.4  0.0  0.0  chr4              44279382 44279448 (33814267) C tRNA-Gly-GGG      tRNA                    (3)     71       5 2724739  
   565    9.9  0.0  0.0  chr4              44279541 44279611 (33814104) C tRNA-Gly-GGY      tRNA                    (3)     71       1 2724740  
   451   13.8  0.0  0.0  chr4              44279699 44279763 (33813952) C tRNA-Gly-GGY      tRNA                    (2)     72       8 2724741  
   514    9.9  0.0  0.0  chr4              44279859 44279929 (33813786) C tRNA-Gly-GGY      tRNA                    (3)     71       1 2724742  
   520   11.3  0.0  0.0  chr4              44280018 44280088 (33813627) C tRNA-Gly-GGG      tRNA                    (3)     71       1 2724743  
   515   12.7  0.0  0.0  chr4              44280176 44280246 (33813469) C tRNA-Gly-GGY      tRNA                    (3)     71       1 2724744  
   547    9.9  0.0  0.0  chr4              44280335 44280405 (33813310) C tRNA-Gly-GGY      tRNA                    (3)     71       1 2724745  
   203   17.1  9.2  7.8  chr4              44280485 44280560 (33813155) + tRNA-3_DRe        Satellite                76    152  (2079) 2724746 *
   588    5.6  0.0  0.0  chr4              44280494 44280564 (33813151) C tRNA-Gly-GGY      tRNA                    (3)     71       1 2724747  
   520   11.3  0.0  0.0  chr4              44280653 44280723 (33812992) C tRNA-Gly-GGY      tRNA                    (3)     71       1 2724748  
   209   25.3  2.6  1.3  chr4              44280803 44280878 (33812837) + tRNA-3_DRe        Satellite                76    152  (2079) 2724749 *
   598    4.2  0.0  0.0  chr4              44280812 44280882 (33812833) C tRNA-Gly-GGY      tRNA                    (3)     71       1 2724750  
   508   12.7  0.0  0.0  chr4              44280971 44281041 (33812674) C tRNA-Gly-GGY      tRNA                    (3)     71       1 2724751  
   455   13.8  0.0  0.0  chr4              44281129 44281193 (33812522) C tRNA-Gly-GGY      tRNA                    (2)     72       8 2724752  
   486   12.9  0.0  0.0  chr4              44281290 44281359 (33812356) C tRNA-Gly-GGY      tRNA                    (4)     70       1 2724753  
   522    9.9  0.0  0.0  chr4              44281448 44281518 (33812197) C tRNA-Gly-GGG      tRNA                    (3)     71       1 2724754  
   479   15.5  0.0  0.0  chr4              44281607 44281677 (33812038) C tRNA-Gly-GGY      tRNA                    (3)     71       1 2724755  
   202   21.6  4.0  2.6  chr4              44281757 44281832 (33811883) + tRNA-3_DRe        Satellite                76    152  (2079) 2724756 *
   484   14.1  0.0  0.0  chr4              44281766 44281836 (33811879) C tRNA-Gly-GGG      tRNA                    (3)     71       1 2724757  
   530    9.9  0.0  0.0  chr4              44281925 44281995 (33811720) C tRNA-Gly-GGY      tRNA                    (3)     71       1 2724758  
   556    7.0  0.0  0.0  chr4              44282083 44282153 (33811562) C tRNA-Gly-GGG      tRNA                    (3)     71       1 2724759  
   598    4.2  0.0  0.0  chr4              44282242 44282312 (33811403) C tRNA-Gly-GGY      tRNA                    (3)     71       1 2724760  
   533    7.1  0.0  0.0  chr4              44282402 44282471 (33811244) C tRNA-Gly-GGG      tRNA                    (4)     70       1 2724761  
   576    5.6  0.0  0.0  chr4              44282560 44282630 (33811085) C tRNA-Gly-GGY      tRNA                    (3)     71       1 2724762  
   591    4.3  0.0  0.0  chr4              44282719 44282788 (33810927) C tRNA-Gly-GGY      tRNA                    (3)     71       2 2724763  
   215   15.9 10.5  9.1  chr4              44282869 44282944 (33810771) + tRNA-3_DRe        Satellite                76    152  (2079) 2724764 *
   575    7.0  0.0  0.0  chr4              44282878 44282948 (33810767) C tRNA-Gly-GGG      tRNA                    (3)     71       1 2724765  
   457   18.3  0.0  0.0  chr4              44283037 44283107 (33810608) C tRNA-Gly-GGG      tRNA                    (3)     71       1 2724766  
   571    7.0  0.0  0.0  chr4              44283196 44283266 (33810449) C tRNA-Gly-GGY      tRNA                    (3)     71       1 2724767  
   494   14.1  0.0  0.0  chr4              44283355 44283425 (33810290) C tRNA-Gly-GGY      tRNA                    (3)     71       1 2724768  
   535   11.3  0.0  0.0  chr4              44283514 44283584 (33810131) C tRNA-Gly-GGY      tRNA                    (3)     71       1 2724769  
   256   24.6  9.2  0.0  chr4              44283673 44283737 (33809978) C tRNA-Gly-GGY      tRNA                    (3)     71       1 2724770  
   557    7.0  0.0  0.0  chr4              44283832 44283902 (33809813) C tRNA-Gly-GGG      tRNA                    (3)     71       1 2724771  
   508   11.3  0.0  0.0  chr4              44283994 44284064 (33809651) C tRNA-Gly-GGY      tRNA                    (3)     71       1 2724772  
   515   14.1  0.0  0.0  chr4              44284153 44284223 (33809492) C tRNA-Gly-GGG      tRNA                    (3)     71       1 2724773  
   201   26.7  2.6  2.6  chr4              44284302 44284378 (33809337) + tRNA-3_DRe        Satellite                76    152  (2079) 2724774 *
   547    8.4  0.0  0.0  chr4              44284312 44284382 (33809333) C tRNA-Gly-GGY      tRNA                    (3)     71       1 2724775  
   508   12.7  0.0  0.0  chr4              44284471 44284541 (33809174) C tRNA-Gly-GGY      tRNA                    (3)     71       1 2724776  
   233   24.3  4.0  2.6  chr4              44284621 44284696 (33809019) + tRNA-3_DRe        Satellite                76    152  (2079) 2724777 *
   495   15.5  0.0  0.0  chr4              44284630 44284700 (33809015) C tRNA-Gly-GGG      tRNA                    (3)     71       1 2724778  
   502   12.7  0.0  0.0  chr4              44284789 44284859 (33808856) C tRNA-Gly-GGY      tRNA                    (3)     71       1 2724779  
   515   12.7  0.0  0.0  chr4              44284948 44285018 (33808697) C tRNA-Gly-GGY      tRNA                    (3)     71       1 2724780  
   588    5.6  0.0  0.0  chr4              44285107 44285177 (33808538) C tRNA-Gly-GGY      tRNA                    (3)     71       1 2724781  
   213   26.7  2.6  1.3  chr4              44285257 44285332 (33808383) + tRNA-3_DRe        Satellite                76    152  (2079) 2724782 *
   530    9.9  0.0  0.0  chr4              44285266 44285336 (33808379) C tRNA-Gly-GGG      tRNA                    (3)     71       1 2724783  
   516   14.1  0.0  0.0  chr4              44285425 44285495 (33808220) C tRNA-Gly-GGG      tRNA                    (3)     71       1 2724784  
   598    4.2  0.0  0.0  chr4              44285584 44285654 (33808061) C tRNA-Gly-GGY      tRNA                    (3)     71       1 2724785  
   494   14.1  0.0  0.0  chr4              44285743 44285813 (33807902) C tRNA-Gly-GGY      tRNA                    (3)     71       1 2724786  
   522   12.7  0.0  0.0  chr4              44285902 44285972 (33807743) C tRNA-Gly-GGY      tRNA                    (3)     71       1 2724787  
   502    9.9  0.0  0.0  chr4              44286063 44286133 (33807582) C tRNA-Gly-GGY      tRNA                    (3)     71       1 2724788  
   515   14.1  0.0  0.0  chr4              44286222 44286292 (33807423) C tRNA-Gly-GGG      tRNA                    (3)     71       1 2724789  
   527    9.9  0.0  0.0  chr4              44286381 44286451 (33807264) C tRNA-Gly-GGY      tRNA                    (3)     71       1 2724790  
   515   14.1  0.0  0.0  chr4              44286540 44286610 (33807105) C tRNA-Gly-GGG      tRNA                    (3)     71       1 2724791  
   598    4.2  0.0  0.0  chr4              44286699 44286769 (33806946) C tRNA-Gly-GGY      tRNA                    (3)     71       1 2724792  
   526   11.3  0.0  0.0  chr4              44286858 44286928 (33806787) C tRNA-Gly-GGY      tRNA                    (3)     71       1 2724793  
   462    7.7  9.2  0.0  chr4              44287017 44287081 (33806634) C tRNA-Gly-GGY      tRNA                    (3)     71       1 2724794  
   502   12.7  0.0  0.0  chr4              44287170 44287240 (33806475) C tRNA-Gly-GGY      tRNA                    (3)     71       1 2724795  
   537   11.3  0.0  0.0  chr4              44287329 44287399 (33806316) C tRNA-Gly-GGG      tRNA                    (3)     71       1 2724796  
   206   17.1  9.1  9.1  chr4              44287478 44287554 (33806161) + tRNA-3_DRe        Satellite                76    152  (2079) 2724797 *
   578    7.0  0.0  0.0  chr4              44287488 44287558 (33806157) C tRNA-Gly-GGY      tRNA                    (3)     71       1 2724798  
   527    9.9  0.0  0.0  chr4              44287647 44287717 (33805998) C tRNA-Gly-GGY      tRNA                    (3)     71       1 2724799  
   429   16.2  0.0  0.0  chr4              44287812 44287879 (33805836) C tRNA-Gly-GGY      tRNA                    (6)     68       1 2724800  
   208   22.0  4.0  0.0  chr4              44287870 44287919 (33805796) + TE-X-1_DR         DNA                    1426   1477     (1) 2724801 *
   481   15.5  0.0  0.0  chr4              44287968 44288038 (33805677) C tRNA-Gly-GGG      tRNA                    (3)     71       1 2724802  
   541    9.9  0.0  0.0  chr4              44288127 44288197 (33805518) C tRNA-Gly-GGY      tRNA                    (3)     71       1 2724803  
   498   12.8  0.1  0.5  chr4              44288281 44288356 (33805359) C tRNA-Gly-GGY      tRNA                    (1)     74       1 2724804  
   502   12.7  0.0  0.0  chr4              44288445 44288515 (33805200) C tRNA-Gly-GGY      tRNA                    (3)     71       1 2724805  
   224   21.6  3.9  5.2  chr4              44288593 44288670 (33805045) + tRNA-3_DRe        Satellite                76    152  (2079) 2724806 *
   539   12.7  0.0  0.0  chr4              44288604 44288674 (33805041) C tRNA-Gly-GGG      tRNA                    (3)     71       1 2724807  
   206   17.1  9.1  9.1  chr4              44288753 44288829 (33804886) + tRNA-3_DRe        Satellite                76    152  (2079) 2724808 *
   578    7.0  0.0  0.0  chr4              44288763 44288833 (33804882) C tRNA-Gly-GGY      tRNA                    (3)     71       1 2724809  
   521   11.3  0.0  0.0  chr4              44288922 44288992 (33804723) C tRNA-Gly-GGY      tRNA                    (3)     71       1 2724810  
   489   14.1  0.0  0.0  chr4              44289081 44289151 (33804564) C tRNA-Gly-GGY      tRNA                    (3)     71       1 2724811  
   468   16.9  0.0  0.0  chr4              44289240 44289310 (33804405) C tRNA-Gly-GGY      tRNA                    (3)     71       1 2724812  
   425   13.1  0.0  0.0  chr4              44289355 44289415 (33804300) C tRNA-Gly-GGG      tRNA                   (13)     61       1 2724813  
   515   14.1  0.0  0.0  chr4              44289504 44289574 (33804141) C tRNA-Gly-GGG      tRNA                    (3)     71       1 2724814  
   495   11.3  0.0  0.0  chr4              44289663 44289733 (33803982) C tRNA-Gly-GGY      tRNA                    (3)     71       1 2724815  
   207   26.4  3.2  3.2  chr4              44289734 44289746 (33803969) + tRNA-3_DRe        Satellite               112    169  (2062) 2724816  
   459   16.9  0.0  0.0  chr4              44289822 44289892 (33803823) C tRNA-Gly-GGG      tRNA                    (3)     71       1 2724817  
   241   28.1  3.3  2.2  chr4              44289893 44289903 (33803812) + tRNA-3_DRe        Satellite               112    167  (2064) 2724818  
   578    7.0  0.0  0.0  chr4              44289981 44290051 (33803664) C tRNA-Gly-GGY      tRNA                    (3)     71       1 2724819  
   526   12.7  0.0  0.0  chr4              44290140 44290210 (33803505) C tRNA-Gly-GGY      tRNA                    (3)     71       1 2724820  
   242   22.7  2.6  1.3  chr4              44290290 44290365 (33803350) + tRNA-3_DRe        Satellite                76    152  (2079) 2724821 *
   542    8.4  0.0  0.0  chr4              44290299 44290369 (33803346) C tRNA-Gly-GGY      tRNA                    (3)     71       1 2724822  
   280   23.1  9.2  0.0  chr4              44290458 44290522 (33803193) C tRNA-Gly-GGY      tRNA                    (3)     71       1 2724823  
   454   14.1  0.0  0.0  chr4              44290611 44290681 (33803034) C tRNA-Gly-GGG      tRNA                    (3)     71       1 2724824  
   530   11.3  0.0  0.0  chr4              44290770 44290840 (33802875) C tRNA-Gly-GGG      tRNA                    (3)     71       1 2724825  
   201   12.0 15.0  3.0  chr4              44290805 44290864 (33802851) + Gypsy-191_DR-I    LTR/Gypsy              1907   1973  (1159) 2724826 *
   435   16.9  0.0  0.0  chr4              44290929 44290999 (33802716) C tRNA-Gly-GGG      tRNA                    (3)     71       1 2724827  
   363    8.3  0.0  0.0  chr4              44291092 44291139 (33802576) C tRNA-Gly-GGY      tRNA                    (3)     71      24 2724828  
   225    0.9  0.0  0.0  chr4              44291143 44291171 (33802544) C L1-3_DR           LINE/L1-Tx1             (9)   5511    5480 2724829 *
   762    7.4  0.0  0.0  chr4              44291171 44291265 (33802450) C 5S                rRNA                    (0)    121      27 2724830  
 25721    1.1  0.0  0.6  chr4              44291267 44295267 (33798448) C L1-2_DR           LINE/L1-Tx1             (1)   5745    1770 2724831  
  7127    2.5  0.2  0.3  chr4              44295290 44296162 (33797553) C L1-2_DR           LINE/L1-Tx1          (4874)    872       1 2724831  
   850    8.5  0.0  0.0  chr4              44296146 44296263 (33797452) C 5S                rRNA                    (0)    121       4 2724832 *
  1521    4.2  0.0  2.4  chr4              44296246 44296462 (33797253) C L1-2_DR           LINE/L1-Tx1          (5534)    212       1 2724833  
   364    4.4  0.0  0.0  chr4              44296446 44296490 (33797225) C 5S                rRNA                    (0)    121      77 2724834 *
 14884    3.3  1.5  0.0  chr4              44296623 44298569 (33795146) + EnSpm-4N1_DR      DNA/CMC-EnSpm           926   2901     (0) 2724835  
 19006    1.8  0.7  0.7  chr4              44298572 44300891 (33792824) C ERV1-N1-I_DR      LTR/ERV1             (1286)   4231    1914 2724836  
 34144    1.1  0.7  0.2  chr4              44300892 44304975 (33788740) + DIRS-4N1_DR       LTR/Ngaro                 1   4105   (357) 2724837  
   358    9.8  1.0  4.3  chr4              44305261 44305356 (33788359) C EnSpm-N14_DR      DNA/CMC-EnSpm         (921)   3659    3567 2724838 *
   922   11.7  0.0 13.1  chr4              44305279 44305485 (33788230) C DNA-N43_DR        DNA/TcMar-Fot1        (339)    715     533 2724839  
   683   12.6  0.0 10.7  chr4              44305315 44305335 (33788380) + (TG)n             Simple_repeat             1    110   (213) 2724840 *
   200   21.2 15.5  1.0  chr4              44305336 44305606 (33788109) C HATN11B_DR        DNA/hAT               (152)    538     229 2724841 *
   479    9.9  0.0 11.7  chr4              44305458 44305639 (33788076) + Zisupton-7_DR     DNA/Zisupton          11377  11539  (5543) 2724842  
   683   12.6  0.0 10.7  chr4              44305640 44305676 (33788039) + (TG)n             Simple_repeat           111    323     (0) 2724840  
   754   22.0  7.9  4.3  chr4              44327616 44327905 (33765810) C EnSpm-9_DR        DNA/CMC-EnSpm        (7575)   1045     746 2724843  
   200   13.9  0.0 22.1  chr4              44327842 44327924 (33765791) + Polinton-1_DR     DNA/Maverick          17131  17198  (1287) 2724844 *
   244   16.3  0.0  0.0  chr4              44327879 44327927 (33765788) C DNA-1-8_DR        DNA                   (717)    844     796 2724845  
   280    5.8  0.0  2.9  chr4              44328497 44328567 (33765148) C Rex1-31_DRe       LINE/Rex-Babar        (402)   3131    3063 2724846 *
   626   14.0  0.0  2.9  chr4              44328511 44328700 (33765015) + (TG)n             Simple_repeat             1    180     (0) 2724847  
   584    4.2  0.0  0.0  chr4              44350988 44351059 (33742656) + tRNA-Gln-CAG      tRNA                      1     72     (3) 2724848  
   610    5.4  0.0  0.0  chr4              44351162 44351235 (33742480) + tRNA-Ile-ATT      tRNA                      1     74     (3) 2724849  
   560    9.6  0.0  0.0  chr4              44351324 44351396 (33742319) + tRNA-Phe-TTY      tRNA                      1     73     (3) 2724850  
   494   14.7  0.0  0.0  chr4              44351780 44351854 (33741861) C tRNA-Ala-GCY      tRNA                    (1)     75       1 2724851  
   237   33.3  0.0  0.0  chr4              44352173 44352250 (33741465) C Helitron-2_DR     RC/Helitron         (21645)   5767    5690 2724852 *
   606    5.6  0.0  0.0  chr4              44352190 44352261 (33741454) + tRNA-Gln-CAG      tRNA                      1     72     (3) 2724853  
   627    2.7  0.0  0.0  chr4              44352369 44352442 (33741273) + tRNA-Ile-ATT      tRNA                      1     74     (3) 2724854  
   577    8.2  0.0  0.0  chr4              44352531 44352603 (33741112) + tRNA-Phe-TTY      tRNA                      1     73     (3) 2724855  
   259    6.1  0.0  0.0  chr4              44374596 44374628 (33719087) + L1-2_DR           LINE/L1-Tx1              11     43  (5703) 2724856 *
   451    8.3  0.0  0.0  chr4              44374620 44374679 (33719036) + L1-2_DR           LINE/L1-Tx1             153    212  (5534) 2724856 *
   917    9.3  0.0  0.0  chr4              44374662 44374779 (33718936) + 5S                rRNA                      4    121     (0) 2724857  
   341    7.0  0.0  0.0  chr4              44374763 44374805 (33718910) + L1-2_DR           LINE/L1-Tx1               1     43  (5703) 2724858 *
   451    8.3  0.0  0.0  chr4              44374797 44374856 (33718859) + L1-2_DR           LINE/L1-Tx1             153    212  (5534) 2724856 *
   927    8.5  0.0  0.0  chr4              44374839 44374956 (33718759) + 5S                rRNA                      4    121     (0) 2724859  
   355    4.7  0.0  0.0  chr4              44374940 44374982 (33718733) + L1-2_DR           LINE/L1-Tx1               1     43  (5703) 2724860 *
   427   10.0  0.0  0.0  chr4              44374974 44375033 (33718682) + L1-2_DR           LINE/L1-Tx1             153    212  (5534) 2724856 *
   927    8.5  0.0  0.0  chr4              44375016 44375133 (33718582) + 5S                rRNA                      4    121     (0) 2724861  
   355    4.7  0.0  0.0  chr4              44375117 44375159 (33718556) + L1-2_DR           LINE/L1-Tx1               1     43  (5703) 2724862 *
   451    8.3  0.0  0.0  chr4              44375151 44375210 (33718505) + L1-2_DR           LINE/L1-Tx1             153    212  (5534) 2724856 *
   927    8.5  0.0  0.0  chr4              44375193 44375310 (33718405) + 5S                rRNA                      4    121     (0) 2724863  
   338    7.0  0.0  0.0  chr4              44375294 44375336 (33718379) + L1-2_DR           LINE/L1-Tx1               1     43  (5703) 2724864 *
   451    8.3  0.0  0.0  chr4              44375328 44375387 (33718328) + L1-2_DR           LINE/L1-Tx1             153    212  (5534) 2724856 *
   927    8.5  0.0  0.0  chr4              44375370 44375487 (33718228) + 5S                rRNA                      4    121     (0) 2724865  
   355    4.7  0.0  0.0  chr4              44375471 44375513 (33718202) + L1-2_DR           LINE/L1-Tx1               1     43  (5703) 2724866 *
   441   10.0  0.0  0.0  chr4              44375505 44375564 (33718151) + L1-2_DR           LINE/L1-Tx1             153    212  (5534) 2724856 *
   927    8.5  0.0  0.0  chr4              44375547 44375664 (33718051) + 5S                rRNA                      4    121     (0) 2724867  
   355    4.7  0.0  0.0  chr4              44375648 44375690 (33718025) + L1-2_DR           LINE/L1-Tx1               1     43  (5703) 2724868 *
   451    8.3  0.0  0.0  chr4              44375682 44375741 (33717974) + L1-2_DR           LINE/L1-Tx1             153    212  (5534) 2724856 *
   927    8.5  0.0  0.0  chr4              44375724 44375841 (33717874) + 5S                rRNA                      4    121     (0) 2724869  
   355    4.7  0.0  0.0  chr4              44375825 44375867 (33717848) + L1-2_DR           LINE/L1-Tx1               1     43  (5703) 2724870 *
   451    8.3  0.0  0.0  chr4              44375859 44375918 (33717797) + L1-2_DR           LINE/L1-Tx1             153    212  (5534) 2724856 *
   927    8.5  0.0  0.0  chr4              44375901 44376018 (33717697) + 5S                rRNA                      4    121     (0) 2724871  
   355    4.7  0.0  0.0  chr4              44376002 44376044 (33717671) + L1-2_DR           LINE/L1-Tx1               1     43  (5703) 2724872 *
   451    8.3  0.0  0.0  chr4              44376036 44376095 (33717620) + L1-2_DR           LINE/L1-Tx1             153    212  (5534) 2724856 *
   927    8.5  0.0  0.0  chr4              44376078 44376195 (33717520) + 5S                rRNA                      4    121     (0) 2724873  
   336    5.0  0.0  0.0  chr4              44376179 44376218 (33717497) + L1-2_DR           LINE/L1-Tx1               1     40  (5706) 2724874 *
   436    3.9  0.0  0.0  chr4              44376221 44376272 (33717443) + L1-2_DR           LINE/L1-Tx1             161    212  (5534) 2724856 *
   927    8.5  0.0  0.0  chr4              44376255 44376372 (33717343) + 5S                rRNA                      4    121     (0) 2724875  
   355    4.7  0.0  0.0  chr4              44376356 44376398 (33717317) + L1-2_DR           LINE/L1-Tx1               1     43  (5703) 2724876 *
   451    8.3  0.0  0.0  chr4              44376390 44376449 (33717266) + L1-2_DR           LINE/L1-Tx1             153    212  (5534) 2724877 *
   927    8.5  0.0  0.0  chr4              44376432 44376549 (33717166) + 5S                rRNA                      4    121     (0) 2724878  
   336    5.0  0.0  0.0  chr4              44376533 44376572 (33717143) + L1-2_DR           LINE/L1-Tx1               1     40  (5706) 2724876 *
   436    3.9  0.0  0.0  chr4              44376575 44376626 (33717089) + L1-2_DR           LINE/L1-Tx1             161    212  (5534) 2724879 *
   917    9.3  0.0  0.0  chr4              44376609 44376726 (33716989) + 5S                rRNA                      4    121     (0) 2724880  
   355    4.7  0.0  0.0  chr4              44376710 44376752 (33716963) + L1-2_DR           LINE/L1-Tx1               1     43  (5703) 2724876 *
   451    8.3  0.0  0.0  chr4              44376744 44376803 (33716912) + L1-2_DR           LINE/L1-Tx1             153    212  (5534) 2724881 *
   927    8.5  0.0  0.0  chr4              44376786 44376903 (33716812) + 5S                rRNA                      4    121     (0) 2724882  
   336    5.0  0.0  0.0  chr4              44376887 44376926 (33716789) + L1-2_DR           LINE/L1-Tx1               1     40  (5706) 2724876 *
   436    3.9  0.0  0.0  chr4              44376929 44376980 (33716735) + L1-2_DR           LINE/L1-Tx1             161    212  (5534) 2724883 *
   927    8.5  0.0  0.0  chr4              44376963 44377080 (33716635) + 5S                rRNA                      4    121     (0) 2724884  
   355    4.7  0.0  0.0  chr4              44377064 44377106 (33716609) + L1-2_DR           LINE/L1-Tx1               1     43  (5703) 2724876 *
   451    8.3  0.0  0.0  chr4              44377098 44377157 (33716558) + L1-2_DR           LINE/L1-Tx1             153    212  (5534) 2724885 *
   927    8.5  0.0  0.0  chr4              44377140 44377257 (33716458) + 5S                rRNA                      4    121     (0) 2724886  
   355    4.7  0.0  0.0  chr4              44377241 44377283 (33716432) + L1-2_DR           LINE/L1-Tx1               1     43  (5703) 2724876 *
   451    8.3  0.0  0.0  chr4              44377275 44377334 (33716381) + L1-2_DR           LINE/L1-Tx1             153    212  (5534) 2724887 *
   927    8.5  0.0  0.0  chr4              44377317 44377434 (33716281) + 5S                rRNA                      4    121     (0) 2724888  
   355    4.7  0.0  0.0  chr4              44377418 44377460 (33716255) + L1-2_DR           LINE/L1-Tx1               1     43  (5703) 2724876 *
   451    8.3  0.0  0.0  chr4              44377452 44377511 (33716204) + L1-2_DR           LINE/L1-Tx1             153    212  (5534) 2724889 *
   927    8.5  0.0  0.0  chr4              44377494 44377611 (33716104) + 5S                rRNA                      4    121     (0) 2724890  
   355    4.7  0.0  0.0  chr4              44377595 44377637 (33716078) + L1-2_DR           LINE/L1-Tx1               1     43  (5703) 2724876 *
   451    8.3  0.0  0.0  chr4              44377629 44377688 (33716027) + L1-2_DR           LINE/L1-Tx1             153    212  (5534) 2724891 *
   927    8.5  0.0  0.0  chr4              44377671 44377788 (33715927) + 5S                rRNA                      4    121     (0) 2724892  
   355    4.7  0.0  0.0  chr4              44377772 44377814 (33715901) + L1-2_DR           LINE/L1-Tx1               1     43  (5703) 2724876 *
   451    8.3  0.0  0.0  chr4              44377806 44377865 (33715850) + L1-2_DR           LINE/L1-Tx1             153    212  (5534) 2724893 *
   927    8.5  0.0  0.0  chr4              44377848 44377965 (33715750) + 5S                rRNA                      4    121     (0) 2724894  
   355    4.7  0.0  0.0  chr4              44377949 44377991 (33715724) + L1-2_DR           LINE/L1-Tx1               1     43  (5703) 2724876 *
   451    8.3  0.0  0.0  chr4              44377983 44378042 (33715673) + L1-2_DR           LINE/L1-Tx1             153    212  (5534) 2724895 *
   927    8.5  0.0  0.0  chr4              44378025 44378142 (33715573) + 5S                rRNA                      4    121     (0) 2724896  
   355    4.7  0.0  0.0  chr4              44378126 44378168 (33715547) + L1-2_DR           LINE/L1-Tx1               1     43  (5703) 2724876 *
   451    8.3  0.0  0.0  chr4              44378160 44378219 (33715496) + L1-2_DR           LINE/L1-Tx1             153    212  (5534) 2724897 *
   927    8.5  0.0  0.0  chr4              44378202 44378319 (33715396) + 5S                rRNA                      4    121     (0) 2724898  
   336    5.0  0.0  0.0  chr4              44378303 44378342 (33715373) + L1-2_DR           LINE/L1-Tx1               1     40  (5706) 2724876 *
   436    3.9  0.0  0.0  chr4              44378345 44378396 (33715319) + L1-2_DR           LINE/L1-Tx1             161    212  (5534) 2724899 *
   917    9.3  0.0  0.0  chr4              44378379 44378496 (33715219) + 5S                rRNA                      4    121     (0) 2724900  
   355    4.7  0.0  0.0  chr4              44378480 44378522 (33715193) + L1-2_DR           LINE/L1-Tx1               1     43  (5703) 2724876 *
   451    8.3  0.0  0.0  chr4              44378514 44378573 (33715142) + L1-2_DR           LINE/L1-Tx1             153    212  (5534) 2724901 *
   927    8.5  0.0  0.0  chr4              44378556 44378673 (33715042) + 5S                rRNA                      4    121     (0) 2724902  
   336    5.0  0.0  0.0  chr4              44378657 44378696 (33715019) + L1-2_DR           LINE/L1-Tx1               1     40  (5706) 2724876 *
   436    3.9  0.0  0.0  chr4              44378699 44378750 (33714965) + L1-2_DR           LINE/L1-Tx1             161    212  (5534) 2724903 *
   917    9.3  0.0  0.0  chr4              44378733 44378850 (33714865) + 5S                rRNA                      4    121     (0) 2724904  
   355    4.7  0.0  0.0  chr4              44378834 44378876 (33714839) + L1-2_DR           LINE/L1-Tx1               1     43  (5703) 2724876 *
   451    8.3  0.0  0.0  chr4              44378868 44378927 (33714788) + L1-2_DR           LINE/L1-Tx1             153    212  (5534) 2724905 *
   927    8.5  0.0  0.0  chr4              44378910 44379027 (33714688) + 5S                rRNA                      4    121     (0) 2724906  
   336    5.0  0.0  0.0  chr4              44379011 44379050 (33714665) + L1-2_DR           LINE/L1-Tx1               1     40  (5706) 2724876 *
   436    3.9  0.0  0.0  chr4              44379053 44379104 (33714611) + L1-2_DR           LINE/L1-Tx1             161    212  (5534) 2724907 *
   927    8.5  0.0  0.0  chr4              44379087 44379204 (33714511) + 5S                rRNA                      4    121     (0) 2724908  
   355    4.7  0.0  0.0  chr4              44379188 44379230 (33714485) + L1-2_DR           LINE/L1-Tx1               1     43  (5703) 2724876 *
   451    8.3  0.0  0.0  chr4              44379222 44379281 (33714434) + L1-2_DR           LINE/L1-Tx1             153    212  (5534) 2724909 *
   927    8.5  0.0  0.0  chr4              44379264 44379381 (33714334) + 5S                rRNA                      4    121     (0) 2724910  
   355    4.7  0.0  0.0  chr4              44379365 44379407 (33714308) + L1-2_DR           LINE/L1-Tx1               1     43  (5703) 2724876 *
   451    8.3  0.0  0.0  chr4              44379399 44379458 (33714257) + L1-2_DR           LINE/L1-Tx1             153    212  (5534) 2724911 *
   927    8.5  0.0  0.0  chr4              44379441 44379558 (33714157) + 5S                rRNA                      4    121     (0) 2724912  
   336    5.0  0.0  0.0  chr4              44379542 44379581 (33714134) + L1-2_DR           LINE/L1-Tx1               1     40  (5706) 2724876 *
   436    3.9  0.0  0.0  chr4              44379584 44379635 (33714080) + L1-2_DR           LINE/L1-Tx1             161    212  (5534) 2724913 *
   927    8.5  0.0  0.0  chr4              44379618 44379735 (33713980) + 5S                rRNA                      4    121     (0) 2724914  
   327    4.7  0.0  0.0  chr4              44379719 44379761 (33713954) + L1-2_DR           LINE/L1-Tx1               1     43  (5703) 2724876 *
   451    8.3  0.0  0.0  chr4              44379753 44379812 (33713903) + L1-2_DR           LINE/L1-Tx1             153    212  (5534) 2724915 *
   927    8.5  0.0  0.0  chr4              44379795 44379912 (33713803) + 5S                rRNA                      4    121     (0) 2724916 *
  1470    1.2  0.0  0.6  chr4              44379896 44380066 (33713649) + L1-2_DR           LINE/L1-Tx1               1    170  (5576) 2724876  
   215   17.8  0.0  2.2  chr4              44380133 44380178 (33713537) C Gypsy-17-I_DR     LTR/Gypsy            (3946)   2600    2556 2724917 *
   779   22.3  0.0  4.0  chr4              44380140 44380293 (33713422) C LRS_DR            DNA/Crypton-H        (1929)   7987    7840 2724918  
   348   26.1  2.3  0.0  chr4              44380310 44380397 (33713318) C LRS_DR            DNA/Crypton-H        (2229)   7687    7598 2724918  
  3820   10.5  1.9  1.9  chr4              44380398 44380988 (33712727) + Rex1-29_DRe       LINE/Rex-Babar         1938   2528     (0) 2724919  
  2617   28.3 10.8  3.9  chr4              44380986 44382275 (33711440) C LRS_DR            DNA/Crypton-H        (2314)   7602    6226 2724918 *
   223   17.1  2.9  0.0  chr4              44382336 44382370 (33711345) C LRS_DR            DNA/Crypton-H        (3658)   6258    6223 2724918  
   439   28.1  2.7 11.0  chr4              44382610 44382865 (33710850) C LRS_DR            DNA/Crypton-H        (5673)   4243    4007 2724920  
   554   28.7  0.0  0.0  chr4              44383437 44383565 (33710150) C LRS_DR            DNA/Crypton-H        (4411)   5505    5377 2724921  
  4247    5.0  0.6  1.5  chr4              44383566 44384110 (33709605) + hAT-N22B_DR       DNA/hAT-Ac                1    540   (839) 2724922  
   319   19.0  2.4  4.9  chr4              44384062 44384144 (33709571) + ENSPM-6_DR        DNA/CMC-EnSpm         22469  22549 (10067) 2724923 *
   449   17.6  3.2  2.1  chr4              44384074 44384166 (33709549) + hAT-N4C_DR        DNA/hAT-Charlie          86    179    (16) 2724924 *
   527    3.3  0.0  0.0  chr4              44384109 44384168 (33709547) + hAT-N22B_DR       DNA/hAT-Ac              922    981   (398) 2724925  
   235   22.4  4.1  0.0  chr4              44384129 44384167 (33709548) C EnSpm-4N2_DR      DNA/CMC-EnSpm        (2104)   3295    3255 2724926 *
  3514    7.3  5.8  0.0  chr4              44384168 44384625 (33709090) C TDR8D             DNA                     (0)    679     194 2724927  
 53272    1.4  6.2  0.4  chr4              44384626 44390900 (33702815) C DIRS-8_DR         LTR/Ngaro               (0)   6621       1 2724928  
  1428    9.9  0.5  1.0  chr4              44390901 44391075 (33702640) C TDR8D             DNA                   (505)    174       1 2724929  
   369    6.8  0.0  0.0  chr4              44391076 44391118 (33702597) + hAT-N22B_DR       DNA/hAT-Ac              978   1020   (359) 2724930 *
  2854   11.8  0.0  4.8  chr4              44391118 44391599 (33702116) + DNA2-14_DR        DNA                     935   1394  (6228) 2724931 *
  4713    8.6  4.5  1.6  chr4              44391321 44392009 (33701706) + MuDR-1_DR         DNA/MULE-NOF?          4335   5043  (2370) 2724932  
  4151   12.8  5.3  3.9  chr4              44391595 44392429 (33701286) + DNA2-14_DR        DNA                    4247   5012  (2610) 2724933 *
   318    4.8  0.0  0.0  chr4              44392437 44392478 (33701237) C Harbinger-4N1_DR  DNA/PIF-Harbinger     (170)    851     810 2724934  
   428   11.3 15.7  1.0  chr4              44392502 44392590 (33701125) + LRS_DR            DNA/Crypton-H             2    103  (9813) 2724935  
   203    0.0  0.0  0.0  chr4              44392609 44392629 (33701086) + LRS_DR            DNA/Crypton-H            83    103  (9813) 2724936  
  1966   28.9  2.8  1.9  chr4              44392735 44393631 (33700084) + LRS-2_DR          DNA/Crypton-V?            3    907   (820) 2724937  
   684   33.4  5.7  2.1  chr4              44392964 44394003 (33699712) + LRS_DR            DNA/Crypton-H           111    419  (9497) 2724938 *
  2591   16.5  9.5  3.2  chr4              44394171 44394865 (33698850) + LRS_DR            DNA/Crypton-H          5244   5812  (4104) 2724939  
  7472   18.9  5.1  1.2  chr4              44394874 44396359 (33697356) + LRS_DR            DNA/Crypton-H          6522   8064  (1852) 2724940  
  3447    3.7  0.0  0.0  chr4              44396359 44396768 (33696947) + Gypsy-176_DR-I    LTR/Gypsy               636   1045  (2630) 2724941 *
 42640    2.2  1.1  0.2  chr4              44396782 44401597 (33692118) + L2-1_DR           LINE/L2                 123   4981     (4) 2724942  
  2973    7.4 14.8  1.3  chr4              44401571 44402242 (33691473) + ERV1-N5-I_DR      LTR/ERV1               2395   2982  (3154) 2724943 *
  4443    4.1  3.5  0.0  chr4              44402243 44402778 (33690937) + Harbinger-8N1_DR  DNA/PIF-Harbinger         1    555     (0) 2724944  
   212    7.1  0.0  0.0  chr4              44402754 44402781 (33690934) + EnSpm-N10_DR      DNA/CMC-EnSpm          4586   4613  (4695) 2724945 *
 23128    6.0  1.7  0.9  chr4              44402779 44405910 (33687805) + ERV1-N5-I_DR      LTR/ERV1               2980   6136     (0) 2724946  
  4596    7.0  7.4  0.0  chr4              44405911 44406557 (33687158) + ERV1-N5-LTR_DR    LTR/ERV1                  1    695     (0) 2724946  
   419    3.6  0.0  1.8  chr4              44406968 44407020 (33686695) C tRNA-Leu-CTA_     tRNA                    (3)     82      31 2724947  
 29000    1.8  0.2  3.2  chr4              44407021 44411988 (33681727) + Dada-tL_DR        DNA/Dada                  1   4731  (5676) 2724948  
 30826    1.9  8.1  0.3  chr4              44411989 44415883 (33677832) C hAT-N53B_DR       DNA/hAT-Ac              (0)   4177       1 2724949  
  4270    2.4  5.5  0.8  chr4              44415884 44416524 (33677191) + Dada-tL_DR        DNA/Dada               8647   9317  (1090) 2724950  
   454    0.0  0.0  0.0  chr4              44416526 44416575 (33677140) + tRNA-Met_         tRNA                     24     73     (3) 2724951  
   647   11.6  2.4 23.6  chr4              44416779 44416947 (33676768) + L1-53_DR          LINE/L1                  67    206  (6240) 2724952  
   469   19.3  0.0  0.0  chr4              44417180 44417262 (33676453) C tRNA-Leu-CTG      tRNA                    (3)     83       1 2724953  
   605    2.7  0.0  0.0  chr4              44417357 44417429 (33676286) + tRNA-Met_         tRNA                      1     73     (3) 2724954  
   647   11.6  2.4 23.6  chr4              44417634 44417802 (33675913) + L1-53_DR          LINE/L1                  67    206  (6240) 2724952  
   601    9.6  0.0  0.0  chr4              44418035 44418117 (33675598) C tRNA-Leu-CTG      tRNA                    (3)     83       1 2724955  
   201   30.0  2.8  1.4  chr4              44418203 44418273 (33675442) C TDR17B            DNA/Sola-1            (763)    783     712 2724956 *
   598    5.5  0.0  0.0  chr4              44418212 44418284 (33675431) + tRNA-Met_         tRNA                      1     73     (3) 2724957  
   508   13.1  4.0  8.3  chr4              44418489 44418588 (33675127) + L1-53_DR          LINE/L1                  67    162  (6284) 2724958  
  1551    3.7 15.3  0.0  chr4              44418625 44418865 (33674850) + LTR-6_DR          LTR                     375    652     (2) 2724959  
 37840    4.0  2.7  1.1  chr4              44418869 44423935 (33669780) C ZFERV-2N2-I_DR    LTR/ERV1                (0)   7447    2303 2724960  
  2578   14.4  7.8  2.3  chr4              44423936 44424516 (33669199) + LTR-8_DR          LTR                       1    612     (0) 2724961  
  7891    6.8  3.5  1.0  chr4              44424517 44425991 (33667724) + tRNA-3_DRe        Satellite                 1   1511     (1) 2724962  
   536    5.9  0.0  0.0  chr4              44427495 44427562 (33666153) C tRNA-Phe-TTY      tRNA                    (8)     68       1 2724963  
   565    9.5  0.0  0.0  chr4              44427651 44427724 (33665991) C tRNA-Ile-ATT      tRNA                    (3)     74       1 2724964  
   573    6.9  0.0  0.0  chr4              44427828 44427899 (33665816) C tRNA-Gln-CAG      tRNA                    (3)     72       1 2724965  
   411   16.4  2.7  0.0  chr4              44428235 44428307 (33665408) + tRNA-Ala-GCY      tRNA                      1     75     (1) 2724966  
   599    5.5  0.0  0.0  chr4              44428691 44428763 (33664952) C tRNA-Phe-TTY      tRNA                    (3)     73       1 2724967  
   606    4.0  0.0  0.0  chr4              44428852 44428925 (33664790) C tRNA-Ile-ATT      tRNA                    (3)     74       1 2724968  
   603    4.2  0.0  0.0  chr4              44429028 44429099 (33664616) C tRNA-Gln-CAG      tRNA                    (3)     72       1 2724969  
   446   13.7  2.7  0.0  chr4              44429437 44429509 (33664206) + tRNA-Ala-GCY      tRNA                      1     75     (1) 2724970  
   599    5.5  0.0  0.0  chr4              44429893 44429965 (33663750) C tRNA-Phe-TTY      tRNA                    (3)     73       1 2724971  
   615    2.7  0.0  0.0  chr4              44430054 44430127 (33663588) C tRNA-Ile-ATT      tRNA                    (3)     74       1 2724972  
   545    8.3  0.0  0.0  chr4              44430230 44430301 (33663414) C tRNA-Gln-CAG      tRNA                    (3)     72       1 2724973  
   427   15.1  2.7  0.0  chr4              44430638 44430710 (33663005) + tRNA-Ala-GCY      tRNA                      1     75     (1) 2724974  
   492    7.1  4.3  0.0  chr4              44431094 44431163 (33662552) C tRNA-Phe-TTY      tRNA                    (3)     73       1 2724975  
   544    6.8  0.0  0.0  chr4              44431252 44431325 (33662390) C tRNA-Ile-ATT      tRNA                    (3)     74       1 2724976  
   554    6.9  0.0  0.0  chr4              44431428 44431499 (33662216) C tRNA-Gln-CAG      tRNA                    (3)     72       1 2724977  
   446   13.7  2.7  0.0  chr4              44431838 44431910 (33661805) + tRNA-Ala-GCY      tRNA                      1     75     (1) 2724978  
   546    8.2  0.0  0.0  chr4              44432294 44432366 (33661349) C tRNA-Phe-TTY      tRNA                    (3)     73       1 2724979  
   589    4.0  0.0  0.0  chr4              44432455 44432528 (33661187) C tRNA-Ile-ATT      tRNA                    (3)     74       1 2724980  
  3205    1.4  0.0  0.5  chr4              44432546 44432917 (33660798) + Gypsy116-LTR_DR   LTR/Gypsy                 1    370     (0) 2724981  
   591    5.6  0.0  0.0  chr4              44433007 44433078 (33660637) C tRNA-Gln-CAG      tRNA                    (3)     72       1 2724982  
   421   15.1  2.7  0.0  chr4              44433413 44433485 (33660230) + tRNA-Ala-GCY      tRNA                      1     75     (1) 2724983  
   571    6.8  0.0  0.0  chr4              44433869 44433941 (33659774) C tRNA-Phe-TTY      tRNA                    (3)     73       1 2724984  
   615    2.7  0.0  0.0  chr4              44434030 44434103 (33659612) C tRNA-Ile-ATT      tRNA                    (3)     74       1 2724985  
   519    9.7  0.0  0.0  chr4              44434207 44434278 (33659437) C tRNA-Gln-CAG      tRNA                    (3)     72       1 2724986  
   421   15.1  2.7  0.0  chr4              44434600 44434672 (33659043) + tRNA-Ala-GCY      tRNA                      1     75     (1) 2724987  
   418    3.9  0.0  0.0  chr4              44435054 44435104 (33658611) C tRNA-Phe-TTY      tRNA                    (3)     73      23 2724988  
   552    7.0  0.0  0.0  chr4              44435174 44435244 (33658471) C tRNA-Ile-ATT      tRNA                    (6)     71       1 2724989  
   553    9.7  0.0  0.0  chr4              44435354 44435425 (33658290) C tRNA-Gln-CAA      tRNA                    (3)     72       1 2724990  
   526   13.3  0.0  0.0  chr4              44435759 44435833 (33657882) + tRNA-Ala-GCY      tRNA                      1     75     (1) 2724991  
   336    4.8  0.0  0.0  chr4              44435866 44435907 (33657808) C tRNA-Phe-TTY      tRNA                   (32)     44       3 2724988  
   516   14.7  0.0  0.0  chr4              44436196 44436270 (33657445) + tRNA-Ala-GCY      tRNA                      1     75     (1) 2724992  
   482   12.5  1.4  0.0  chr4              44436480 44436551 (33657164) C tRNA-Phe-TTY      tRNA                    (3)     73       1 2724993  
   311   14.3  2.0  0.3  chr4              44436679 44436716 (33656999) + tRNA-Ala-GCY      tRNA                      1     43    (32) 2724994  
 25351    3.4  5.1  1.6  chr4              44436717 44439948 (33653767) C Dada-tA_DR        DNA/Dada                (0)   8672    5327 2724995  
   588    3.7 35.2  0.0  chr4              44439949 44440056 (33653659) + Gypsy-230_DR-LTR  LTR/Gypsy                 3    148   (656) 2724996  
  1977   10.0  0.7  0.0  chr4              44440060 44440330 (33653385) C DNA-8-11_DR       DNA/hAT-Ac            (688)    273       1 2724997  
   215    6.5  0.0  0.0  chr4              44440582 44440612 (33653103) + tRNA-Lys-AAA      tRNA                     42     72     (4) 2724998  
   460   21.5  0.0  0.0  chr4              44440663 44440741 (33652974) + tRNA-Ser-TCY      tRNA                      6     84     (1) 2724999  
   449   19.4  0.0  0.0  chr4              44440923 44440994 (33652721) + tRNA-His-CAY_     tRNA                      1     72     (3) 2725000  
  7113    6.5  4.7  1.5  chr4              44441120 44442170 (33651545) + HARBINGERN3B_DR   DNA/PIF-Harbinger         1   1084     (0) 2725001  
  8775    2.6  1.3  0.9  chr4              44442172 44443251 (33650464) C HARBINGERN3B_DR   DNA/PIF-Harbinger       (0)   1084       1 2725002  
  8552    3.1  2.5  0.4  chr4              44443253 44444313 (33649402) C HARBINGERN3B_DR   DNA/PIF-Harbinger       (0)   1084       1 2725003  
  9437    1.3  0.0  0.1  chr4              44444315 44445398 (33648317) C HARBINGERN3B_DR   DNA/PIF-Harbinger       (0)   1084       2 2725004  
  1847   11.4  0.0  0.0  chr4              44445524 44445785 (33647930) C Nimb-4_DR         LINE/I               (9399)    262       1 2725005  
   510   12.3  0.0  0.0  chr4              44445783 44445855 (33647860) + tRNA-Lys-AAA      tRNA                      1     73     (3) 2725006 *
   514   17.9  0.0  0.0  chr4              44445974 44446057 (33647658) + tRNA-Ser-TCA_     tRNA                      1     84     (1) 2725007  
   562    6.9  0.0  0.0  chr4              44446239 44446310 (33647405) + tRNA-His-CAY_     tRNA                      1     72     (3) 2725008  
  1706   10.4  1.1  1.1  chr4              44446561 44446822 (33646893) C Nimb-4_DR         LINE/I               (9399)    262       1 2725005  
   640    1.4  0.0  0.0  chr4              44446820 44446892 (33646823) + tRNA-Lys-AAA      tRNA                      1     73     (3) 2725009 *
   732    2.4  0.0  0.0  chr4              44447011 44447094 (33646621) + tRNA-Ser-TCY      tRNA                      1     84     (1) 2725010  
   536    8.3  0.0  0.0  chr4              44447270 44447341 (33646374) + tRNA-His-CAY_     tRNA                      1     72     (3) 2725011  
  1733   10.0  1.1  1.1  chr4              44447592 44447853 (33645862) C Nimb-4_DR         LINE/I               (9399)    262       1 2725005  
   633    2.7  0.0  0.0  chr4              44447851 44447923 (33645792) + tRNA-Lys-AAA      tRNA                      1     73     (3) 2725012 *
   732    2.4  0.0  0.0  chr4              44448042 44448125 (33645590) + tRNA-Ser-TCY      tRNA                      1     84     (1) 2725013  
   335   17.6  1.5  0.0  chr4              44448301 44448366 (33645349) + tRNA-His-CAY_     tRNA                      1     67     (8) 2725014  
  4884    5.3  5.2  1.6  chr4              44448367 44449037 (33644678) C ERV1-N5-LTR_DR    LTR/ERV1                (0)    695       1 2725015  
  8962    4.6  4.2  1.0  chr4              44449038 44450203 (33643512) C ERV1-N5-I_DR      LTR/ERV1             (2881)   6900    4946 2725015  
   988    8.3  3.9  0.0  chr4              44450182 44450337 (33643378) + CryptonV-2_DR     DNA/Crypton-V         11086  11247 (10564) 2725016 *
  5809    5.5  5.6 14.3  chr4              44450315 44451374 (33642341) C hAT-N36C_DR       DNA/hAT               (692)   1225     247 2725017  
  4027    6.6  1.6  0.4  chr4              44451014 44451559 (33642156) C DIRS-N2_DR        LTR/Ngaro            (1691)   4338    3786 2725018 *
  7146    7.2  1.4  0.0  chr4              44451556 44452548 (33641167) C ERV1-N5-I_DR      LTR/ERV1             (1187)   4949    3943 2725015  
  2383   12.7  4.2  0.5  chr4              44452538 44452963 (33640752) + L2-32_DRe         LINE/L2                2118   2559     (1) 2725019 *
  3568   13.0  4.8  5.4  chr4              44453082 44453747 (33639968) C LOOPERN5_DR       DNA/Kolobok-T2          (1)   1236     575 2725020  
   238   15.7  7.8  0.0  chr4              44453949 44453999 (33639716) + L2-57_DR          LINE/L2                 968   1022    (21) 2725021  
  1148    7.4  4.3  0.6  chr4              44455169 44455332 (33638383) C piggyBac-N5B_DR   DNA/PiggyBac?           (0)   1738    1569 2725022  
  7538    2.4  0.3  0.0  chr4              44455333 44456213 (33637502) C ERV1-2-LTR_DR     LTR/ERV-Foamy           (0)    884       1 2725023  
  1615   29.1  0.8  3.5  chr4              44456214 44456867 (33636848) C ERV1-2-I_DR       LTR/ERV-Foamy           (0)  10225    9589 2725023 *
 33719    4.8  3.2  0.0  chr4              44456864 44461229 (33632486) C ERV1-2-I_DR       LTR/ERV-Foamy        (3632)   6593    2087 2725023  
 14330    4.4  1.2  0.0  chr4              44461222 44463023 (33630692) C ERV1-2-I_DR       LTR/ERV-Foamy        (8401)   1824       1 2725023 *
  7513    2.6  0.2  0.0  chr4              44463024 44463900 (33629815) C ERV1-2-LTR_DR     LTR/ERV-Foamy           (5)    879       1 2725023  
  3601   12.1  3.1  2.8  chr4              44463901 44464471 (33629244) C IS3EU-4_DR        DNA/IS3EU            (3175)  11854   11282 2725024  
 13328    7.6 11.4  0.2  chr4              44464852 44467027 (33626688) + Sola2-N3_DR       DNA/Sola-2                3   2421    (36) 2725025  
  1614    8.7 10.9  4.4  chr4              44467028 44467329 (33626386) + DNA6-6_DR         DNA                    2223   2543  (8738) 2725026  
  1824   13.8  0.3  0.0  chr4              44467330 44467640 (33626075) + Tx1-58_DR         LINE/L1-Tx1            4855   5166   (303) 2725027 *
  9150    3.5  0.6  2.7  chr4              44467638 44470030 (33623685) + DIRS1_DR          LTR/DIRS               4960   6132     (0) 2725028  
   417   14.5  0.0  0.0  chr4              44470031 44470103 (33623612) + Tx1-58_DR         LINE/L1-Tx1            5167   5239   (230) 2725027  
   345   27.1  4.6  6.6  chr4              44470072 44470103 (33623612) C Helitron-2_DR     RC/Helitron         (17811)   9601    9574 2725029 *
  1594    2.6  0.0  0.5  chr4              44470104 44470297 (33623418) + TDR3              DNA/hAT-Charlie           1    193     (0) 2725030  
   289   25.6  1.1  1.1  chr4              44470224 44470238 (33623477) C DNA2-16_DR        DNA                  (4138)  13913   13831 2725031 *
   289   20.9  1.5  1.5  chr4              44470239 44470306 (33623409) C hAT-N22B_DR       DNA/hAT-Ac            (519)    860     793 2725032 *
   996   15.3  3.0  0.8  chr4              44470298 44470527 (33623188) + Tx1-58_DR         LINE/L1-Tx1            5232   5466     (3) 2725027  
   328   24.2  0.0  0.0  chr4              44470531 44470683 (33623032) + (CA)n             Simple_repeat             1    153     (0) 2725033 *
   479   15.8  6.7  5.9  chr4              44470555 44470689 (33623026) C hAT-N48C_DR       DNA/hAT-Ac            (451)   1848    1719 2725034  
   215   21.7  1.7  0.0  chr4              44471244 44471303 (33622412) + Dada-tL_DR        DNA/Dada               9840   9900   (507) 2725035 *
   260   10.2  0.0  4.1  chr4              44471256 44471306 (33622409) C EnSpm-N36_DR      DNA/CMC-EnSpm        (1926)   1299    1251 2725036 *
   311   17.3  6.1  4.4  chr4              44471268 44471421 (33622294) + EnSpm-9_DR        DNA/CMC-EnSpm           746   1067  (7549) 2725037  
   252   18.4  2.6  0.0  chr4              44471422 44471535 (33622180) + hAT-N48C_DR       DNA/hAT-Ac             1701   1817   (482) 2725038  
   229   17.0  0.0  4.6  chr4              44471502 44471569 (33622146) C EnSpm-N46_DR      DNA/CMC-EnSpm?       (1485)   2255    2191 2725039 *
   837   24.5  7.2  1.5  chr4              44471609 44471915 (33621800) + Mariner-N5C_DR    DNA/TcMar              6144   6467  (1454) 2725040  
  6424    4.7  4.5  1.1  chr4              44472176 44473092 (33620623) + piggyBac-N15_DR   DNA/PiggyBac?           422   1369     (0) 2725041  
  3830    1.9  0.0  2.9  chr4              44473093 44473587 (33620128) + DNA-8-12_DR       DNA/Merlin              251    731     (0) 2725042  
   999   11.6  0.6  0.6  chr4              44474350 44474505 (33619210) C HarbingerN6_DR    DNA/PIF-Harbinger       (0)    393     238 2725043  
   318   13.7  4.1  3.3  chr4              44474737 44474857 (33618858) + EnSpm-N33_DR      DNA/CMC-EnSpm           235    356  (1901) 2725044 *
   360    8.9  1.6  1.5  chr4              44474742 44474767 (33618948) + Dada-U6_DR        DNA/Dada                815    892  (8068) 2725045  
   335   11.7  3.2  0.0  chr4              44474768 44474784 (33618931) C EnSpm-6N1_DR      DNA/CMC-EnSpm        (7684)   1552    1493 2725046  
   392    2.9  0.0  0.0  chr4              44474785 44474853 (33618862) + hAT-N21_DR        DNA/hAT-Charlie        1677   1745   (101) 2725047  
   209   11.6  7.9  3.2  chr4              44474790 44474846 (33618869) C Kolobok-2_DR      DNA/Kolobok-T2       (1080)   5620    5560 2725048 *
 19881    2.1  1.3  0.1  chr4              44474847 44477313 (33616402) C DNA-2-8_DR        DNA/CMC-EnSpm           (0)   2496       1 2725049  
  1429   17.0  5.2  3.6  chr4              44477481 44477549 (33616166) C CryptonV-N5_DR    DNA/Crypton-V        (8351)  16186   16113 2725050  
  3685   11.2  7.5  1.3  chr4              44477550 44478218 (33615497) C HATN2_DR          DNA/hAT                 (0)   1219     510 2725051  
  1592    4.8  0.0  0.0  chr4              44478219 44478427 (33615288) + hAT-N48C_DR       DNA/hAT-Ac                1    209  (2090) 2725052  
   475   19.4  2.0  0.0  chr4              44478428 44478525 (33615190) C hAT-N146_DR       DNA/hAT-Charlie         (0)    273     174 2725053 *
  1011    6.7  0.0  0.0  chr4              44478524 44478658 (33615057) + hAT-N146_DR       DNA/hAT-Charlie          58    192    (81) 2725054 *
  1197    3.8  4.4  0.0  chr4              44478653 44478810 (33614905) C hAT-N146_DR       DNA/hAT-Charlie       (108)    165       1 2725053  
  4108   11.5 11.0  6.8  chr4              44478811 44479761 (33613954) + hAT-N48B_DR       DNA/hAT-Ac              202   1190   (950) 2725055  
   591    6.1  2.9  4.0  chr4              44479746 44479847 (33613868) + hAT-N48C_DR       DNA/hAT-Ac             1503   1603   (696) 2725056 *
  2649    8.0  2.9 24.1  chr4              44479847 44480505 (33613210) + hAT-N48C_DR       DNA/hAT-Ac             1366   2299     (0) 2725057  
  2022    7.2 16.9  1.7  chr4              44480506 44480914 (33612801) C HATN2_DR          DNA/hAT               (702)    517      48 2725051  
  9432    7.2  3.8  2.8  chr4              44480917 44482346 (33611369) C DIRS1c_DR         LTR                     (0)   5936    4494 2725058  
  3864   21.9  7.9  5.2  chr4              44481306 44482872 (33610843) C DNA9-N2_DR        DNA                  (4384)   8087    6481 2725059 *
 13519    8.1  6.6  1.2  chr4              44482338 44484431 (33609284) C DIRS1a_DR         LTR/DIRS             (1779)   4200    1994 2725060  
  9917    9.4  3.5  6.0  chr4              44484430 44486203 (33607512) C DIRS1a_DR         LTR/DIRS             (4246)   1733       1 2725060 *
   388    7.4  0.0  0.0  chr4              44486204 44486250 (33607465) C HATN2_DR          DNA/hAT              (1172)     47       1 2725061  
   837    3.9  0.0  0.8  chr4              44486251 44486331 (33607384) C CryptonV-N5_DR    DNA/Crypton-V        (9197)  15340   15261 2725050  
   517   13.5  0.8  2.4  chr4              44486251 44486332 (33607383) C Zisupton-6_DR     DNA/Zisupton        (13269)   8847    8768 2725062 *
  6191    1.7  0.9  0.0  chr4              44486333 44487090 (33606625) C hAT-N36_DR        DNA/hAT?                (0)   1740     976 2725063  
   369   19.0  0.0  2.5  chr4              44487069 44487086 (33606629) C DNA8-10_DR        DNA/hAT-Ac           (1190)   2828    2813 2725064 *
  1947   10.9  9.9  0.6  chr4              44487087 44487418 (33606297) + SINE2-4_DR        SINE/tRNA-V-RTE           1    363     (8) 2725065 *
  6256    4.9  8.8  0.4  chr4              44487418 44488317 (33605398) C hAT-N36_DR        DNA/hAT?              (765)    975       1 2725063  
   241   27.5  0.0  0.0  chr4              44488318 44488377 (33605338) C EnSpm-6N1_DR      DNA/CMC-EnSpm        (2650)   6586    6527 2725066 *
   287   19.6  2.1  1.1  chr4              44488322 44488414 (33605301) + Helitron-4_DR     RC/Helitron           13402  13495 (18373) 2725067  
   258   21.8  9.8  1.6  chr4              44488415 44488429 (33605286) C DNA8-25_DR        DNA                  (1606)   2357    2241 2725068  
   251   25.0  1.9  9.0  chr4              44488430 44488471 (33605244) + Zisupton-6_DR     DNA/Zisupton           1127   1270 (20846) 2725069  
   840    7.9  0.8  0.0  chr4              44490776 44490901 (33602814) C Penelope-4_DR     LINE/Penelope          (77)   1256    1130 2725070  
  3630    4.2  0.0  0.0  chr4              44490907 44491362 (33602353) + Penelope-4_DR     LINE/Penelope           878   1333     (0) 2725071  
   207   22.2  0.0  0.0  chr4              44492016 44492060 (33601655) C Gypsy146-I_DR     LTR/Gypsy             (305)   5430    5386 2725072  
   358   29.4  2.3  2.6  chr4              44492451 44492867 (33600848) + Penelope-5_DR     LINE/Penelope           330    592  (2284) 2725073  
  9649   11.3  2.4  1.8  chr4              44493003 44495463 (33598252) + Penelope-4_DR     LINE/Penelope             1   1469  (1407) 2725074  
   249   28.9 13.0  1.1  chr4              44496122 44496282 (33597433) C DNA6-4_DR         DNA                  (1791)   1748    1569 2725075  
  1199   11.2  0.0  0.0  chr4              44497106 44497284 (33596431) C HarbingerN6_DR    DNA/PIF-Harbinger     (213)    180       2 2725076  
   260   18.5  0.0  0.0  chr4              44497239 44497292 (33596423) C hAT-N117_DR       DNA/hAT-Tip100       (2043)    614     561 2725077 *
   576   14.4  0.0  1.0  chr4              44497438 44497542 (33596173) + HARBINGERN2C_DR   DNA/PIF-Harbinger         4    107   (836) 2725078  
  1135   11.2  7.8  1.9  chr4              44497569 44497813 (33595902) + piggyBac-N5B_DR   DNA/PiggyBac?           881   1139   (599) 2725079  
   298   11.8  0.0  0.0  chr4              44497810 44497860 (33595855) + Zisupton-6_DR     DNA/Zisupton           8940   8990 (13126) 2725080 *
  3449    8.1  0.9  0.9  chr4              44497820 44498366 (33595349) + Merlin-1_DR       DNA/Merlin             1639   2185  (8342) 2725081  
   227   23.2  2.0  5.2  chr4              44497861 44497908 (33595807) C Kolobok-4_DR      DNA/Kolobok-T2       (3133)   3497    3402 2725082 *
   218   26.0  4.9  3.2  chr4              44497909 44497928 (33595787) + ENSPM-6_DR        DNA/CMC-EnSpm         14010  14131 (18485) 2725083  
   307   14.8  1.1  9.6  chr4              44498290 44498379 (33595336) + MuDR-2_DR         DNA/MULE-MuDR         16274  16356  (7577) 2725084  
  2098   12.0 12.1  1.3  chr4              44498387 44498875 (33594840) + TDR7              DNA                       1    541     (0) 2725085  
   224    8.8  0.0  0.0  chr4              44498847 44498880 (33594835) + Zisupton-3_DR     DNA/Zisupton           4150   4183  (3772) 2725086 *
   225    9.4  0.0  0.0  chr4              44498874 44498905 (33594810) + piggyBac-N5B_DR   DNA/PiggyBac?          1170   1201   (537) 2725087  
   800    1.1  0.0  0.0  chr4              44498930 44499024 (33594691) C Gypsy-34-LTR_Dr   LTR/Gypsy             (865)     95       1 2725088  
  3079    8.2  4.7  3.5  chr4              44499037 44499567 (33594148) + piggyBac-N5B_DR   DNA/PiggyBac?          1202   1738     (0) 2725089  
   245    7.3  0.0  0.0  chr4              44499970 44500010 (33593705) + (CAAT)n           Simple_repeat             2     42     (0) 2725090  
   228   18.4  2.0  0.0  chr4              44500473 44500521 (33593194) C L2-57_DR          LINE/L2                (15)   1028     979 2725091  
  3880   12.1  0.1  5.7  chr4              44500724 44501423 (33592292) + LOOPERN5_DR       DNA/Kolobok-T2          575   1237     (0) 2725092  
  2694   12.6  3.6  0.4  chr4              44501540 44502035 (33591680) C L2-32_DRe         LINE/L2                 (1)   2559    2048 2725093  
  3451   12.5  1.1  0.0  chr4              44502036 44502586 (33591129) C L2-32_DRe         LINE/L2               (862)   1698    1142 2725093  
   304   24.5  1.0  6.6  chr4              44503147 44503242 (33590473) + Merlin-1_DR       DNA/Merlin             8656   8746  (1781) 2725094 *
   454   27.9  1.4  0.7  chr4              44503173 44503313 (33590402) C EnSpm-N11_DR      DNA/CMC-EnSpm        (2381)   2972    2831 2725095  
   362   28.8  0.0  6.7  chr4              44503177 44503239 (33590476) + EnSpm-N44_DR      DNA/CMC-EnSpm          5427   5576  (3076) 2725096 *
   455   20.6  2.1  0.0  chr4              44503240 44503336 (33590379) + HE1_DR1           SINE/tRNA-V-RTE         139    237   (165) 2725097  
  2478   10.1  0.3  0.3  chr4              44503493 44503860 (33589855) + SINE3-1           SINE/5S-Deu-L2            5    372   (218) 2725098  
   749   20.0  2.0  1.5  chr4              44503864 44504066 (33589649) + ANGEL             DNA/Kolobok             106    309     (0) 2725099  
   396   20.8  3.8 10.5  chr4              44503905 44504087 (33589628) C EnSpm-N47B_DR     DNA/CMC-EnSpm?          (1)   1431    1260 2725100 *
   298   21.7  2.4  4.1  chr4              44504069 44504193 (33589522) C CryptonV-N5_DR    DNA/Crypton-V       (14610)   9927    9805 2725101 *
  1512   17.1  1.3 27.4  chr4              44504198 44504753 (33588962) C EXPANDER1_DR      LINE/RTE-BovB           (1)   3364    2923 2725102  
  1426   15.1  4.9  9.4  chr4              44506675 44507119 (33586596) C HATN1_DR          DNA/hAT                 (0)    427       1 2725103  
   248   19.8 22.6  0.8  chr4              44507406 44507507 (33586208) + TE-X-16_DR        DNA/Crypton-A            29    152   (201) 2725104  
   471   22.4 11.9  0.0  chr4              44507508 44507641 (33586074) + EnSpm-N6_DR       DNA/CMC-EnSpm?          168    317    (29) 2725105  
   237   12.0  4.0  0.0  chr4              44507659 44507708 (33586007) + TE-X-16_DR        DNA/Crypton-A           302    353     (0) 2725106  
   211   15.6  0.0  2.2  chr4              44507744 44507789 (33585926) C TE-X-16_DR        DNA/Crypton-A           (0)    353     309 2725107  
  1794   14.4 16.8  0.0  chr4              44508891 44509306 (33584409) C LOOPERN6B_DR      DNA/Kolobok-T2?         (4)    792     307 2725108  
   263   19.3  0.0  0.0  chr4              44509315 44509371 (33584344) C DNA8-4A_DR        DNA/hAT-Charlie         (0)    919     863 2725109  
   644    7.0  0.6  0.6  chr4              44509485 44509621 (33584094) C hAT-2n1_DR        DNA/hAT-Charlie       (110)   1100    1001 2725110  
   251   35.0  0.0  1.7  chr4              44509522 44509542 (33584173) + Polinton-1_DR     DNA/Maverick          17636  17721   (764) 2725111 *
   267   22.4  0.0  1.1  chr4              44509543 44509637 (33584078) + EnSpm-22N2_DR     DNA/CMC-EnSpm          2326   2419  (3128) 2725112 *
   312    4.3  7.1  0.0  chr4              44509571 44509640 (33584075) + ZFERV-2-I_DR      LTR/ERV1                834    908  (9656) 2725113  
   228   12.4  0.0 10.2  chr4              44509862 44509915 (33583800) C LOOPERN7_DR       DNA/Kolobok-T2        (976)    314     266 2725114 *
  1524   12.8  2.2  0.4  chr4              44509873 44510146 (33583569) + EnSpm-N3B_DR      DNA/CMC-EnSpm          1035   1313  (2421) 2725115  
   253    7.5  0.0  0.0  chr4              44510112 44510151 (33583564) C hAT-N64B_DR       DNA/hAT-Ac           (2645)   1154    1115 2725116 *
   212    9.1  0.0  0.0  chr4              44510691 44510723 (33582992) C hAT-N127_DR       DNA/hAT-Charlie      (1036)   9280    9248 2725117  
 13851    2.3  0.1  0.6  chr4              44510833 44512514 (33581201) + L1-115_DR         LINE/L1                   1   1673  (3912) 2725118  
 12288    3.6  6.9  0.2  chr4              44512515 44514244 (33579471) + hAT-N21_DR        DNA/hAT-Charlie           1   1846     (0) 2725119  
  1893   12.8  7.4  1.8  chr4              44514663 44515028 (33578687) C HE1_DR1           SINE/tRNA-V-RTE        (16)    386       1 2725120  
   258   28.4  1.1  2.2  chr4              44514954 44515043 (33578672) + EnSpm-N11_DR      DNA/CMC-EnSpm          2899   2987  (2366) 2725121 *
  3111   10.5  7.3  8.1  chr4              44515708 44516327 (33577388) + hAT-N46_DR        DNA/hAT-Tip100            1    615   (189) 2725122  
   262    9.9  0.0  8.2  chr4              44516312 44516377 (33577338) C hAT-N46_DR        DNA/hAT-Tip100        (132)    672     612 2725123 *
  1115    7.2  0.0  1.2  chr4              44516389 44516556 (33577159) C TE-X-7_DR         LINE?/Penelope?         (1)    838     673 2725124  
   267    8.1  0.0  0.0  chr4              44516571 44516607 (33577108) + TE-X-7_DR         LINE?/Penelope?         734    770    (69) 2725125 *
   572   10.6  0.0 12.2  chr4              44516599 44516721 (33576994) + hAT-N46_DR        DNA/hAT-Tip100          660    768    (36) 2725126  
  4241    7.0  0.2  0.0  chr4              44516722 44517290 (33576425) + Harbinger-4N1C_DR DNA/PIF-Harbinger         1    570   (636) 2725127  
   220   10.0  0.0  0.0  chr4              44517293 44517322 (33576393) + hAT-N46_DR        DNA/hAT-Tip100          775    804     (0) 2725128  
   568    8.4  2.2  0.8  chr4              44518760 44518882 (33574833) C CryptonV-N5_DR    DNA/Crypton-V        (8324)  16213   16100 2725129 *
  1751   13.3  3.4  0.3  chr4              44518786 44519110 (33574605) + CryptonV-N5_DR    DNA/Crypton-V         15261  15595  (8942) 2725130  
  2221    6.6  6.0  0.3  chr4              44519118 44519453 (33574262) + HATN3B_DR         DNA/hAT-Tip100            1    355   (624) 2725131  
  3093    9.5  7.9  0.4  chr4              44519459 44519976 (33573739) C Mariner-N24_DR    DNA/TcMar-ISRm11      (209)   1148     592 2725132  
  2738    7.0  0.0  0.5  chr4              44519975 44520362 (33573353) C Mariner-N24_DR    DNA/TcMar-ISRm11      (971)    386       1 2725132 *
   332    6.5  0.0  0.0  chr4              44520364 44520409 (33573306) + HATN3B_DR         DNA/hAT-Tip100          355    400   (579) 2725133  
  2677    6.5 12.0  0.0  chr4              44520417 44520832 (33572883) + HATN3B_DR         DNA/hAT-Tip100          501    966    (13) 2725134  
  3376   13.6 15.9  3.9  chr4              44520850 44521678 (33572037) + HATN2_DR          DNA/hAT                 262   1186    (33) 2725135  
   207   23.4  1.5  1.5  chr4              44522259 44522323 (33571392) + hAT-N127_DR       DNA/hAT-Charlie        5225   5289  (5027) 2725136 *
   229   20.0 14.7  0.0  chr4              44522274 44522348 (33571367) C Harbinger-N17_DR  DNA/PIF-Harbinger    (1132)    513     428 2725137  
   320   22.6  2.1  0.0  chr4              44522555 44522647 (33571068) C LINEX-2_DR        Retroposon              (0)    544     450 2725138  
   517   20.5  3.8  0.6  chr4              44523156 44523312 (33570403) C TDR16             DNA/Merlin             (98)    215      54 2725139  
  1486    7.4  3.7  0.0  chr4              44523464 44523678 (33570037) + REX1-2_DR         LINE/Rex-Babar         2584   2806   (556) 2725140  
  7104    5.7  5.2  2.7  chr4              44523683 44524829 (33568886) + DNA9-5_DR         DNA                     455   1629  (3298) 2725141  
 21055    1.5  1.2  0.0  chr4              44524831 44527297 (33566418) + DNA-2-8_DR        DNA/CMC-EnSpm             1   2496     (0) 2725142  
  8552    6.2  0.7  2.5  chr4              44527300 44528487 (33565228) + DNA9-5_DR         DNA                    1631   2797  (2130) 2725143  
   361   22.6 15.1  1.3  chr4              44528498 44528636 (33565079) C EnSpm-12_DR       DNA/CMC-EnSpm        (4859)   2672    2515 2725144  
   581   23.3  2.6  3.5  chr4              44528786 44529016 (33564699) + Polinton-1N1_DR   DNA/Maverick          13448  13676  (1793) 2725145  
   253   20.0  0.0  0.0  chr4              44529307 44529376 (33564339) C ASAT_CY           Satellite             (170)     92      23 2725146  
   726   26.4  7.2  2.9  chr4              44529379 44529710 (33564005) C LTR-23_DR-LTR     LTR                     (2)    563     218 2725147  
   239   29.6  1.0  6.2  chr4              44529746 44529846 (33563869) C LTR-23_DR-LTR     LTR                   (421)    144      49 2725147  
   471   15.1  0.0 10.3  chr4              44530029 44530124 (33563591) + Zisupton-6_DR     DNA/Zisupton           8479   8565 (13551) 2725148  
   330   11.4 12.5  0.0  chr4              44530054 44530141 (33563574) C Dada-tL_DR        DNA/Dada             (1259)   9148    9050 2725149 *
   426   12.6 23.2  0.0  chr4              44530065 44530189 (33563526) C Zisupton-6_DR     DNA/Zisupton        (20894)   1222    1095 2725150  
   318   25.7  0.1 10.3  chr4              44530125 44530175 (33563540) + hAT-N21_DR        DNA/hAT-Charlie        1651   1770    (76) 2725151 *
 15223    1.9  1.3  0.0  chr4              44530184 44531994 (33561721) + DNA-2-8_DR        DNA/CMC-EnSpm             1   1834   (662) 2725152  
  2556    1.6  0.3  1.3  chr4              44531977 44532297 (33561418) + DNA-2-8_DR        DNA/CMC-EnSpm          2179   2496     (0) 2725153 *
 10356    4.2  4.2  0.7  chr4              44532310 44533652 (33560063) + ERV1-N5-I_DR      LTR/ERV1               4748   6136     (0) 2725154  
  4898    5.6  5.3  0.9  chr4              44533653 44534318 (33559397) + ERV1-N5-LTR_DR    LTR/ERV1                  1    695     (0) 2725154  
   365   16.2  1.5  0.0  chr4              44534319 44534384 (33559331) C tRNA-His-CAY_     tRNA                    (8)     67       1 2725155  
   610    2.7  0.0  0.0  chr4              44534491 44534563 (33559152) C tRNA-Lys-AAA      tRNA                    (3)     73       1 2725156 *
  1762    9.7  1.1  1.1  chr4              44534561 44534822 (33558893) + Nimb-4_DR         LINE/I                    1    262  (9399) 2725157  
   562    6.9  0.0  0.0  chr4              44535073 44535144 (33558571) C tRNA-His-CAY_     tRNA                    (3)     72       1 2725158  
   539    4.7  0.0  0.0  chr4              44535320 44535383 (33558332) C tRNA-Ser-TCA_     tRNA                    (1)     84      21 2725159  
 46983    1.7  0.1  1.1  chr4              44535451 44541227 (33552488) C L1-2_DR           LINE/L1-Tx1            (26)   5720       1 2725160  
   913    8.5  0.0  0.0  chr4              44541211 44541328 (33552387) C 5S                rRNA                    (0)    121       4 2725161 *
   441    8.3  0.0  0.0  chr4              44541311 44541370 (33552345) C L1-2_DR           LINE/L1-Tx1          (5534)    212     153 2725162 *
   352    4.7  0.0  0.0  chr4              44541362 44541404 (33552311) C L1-2_DR           LINE/L1-Tx1          (5703)     43       1 2725160 *
   913    8.5  0.0  0.0  chr4              44541388 44541505 (33552210) C 5S                rRNA                    (0)    121       4 2725163  
   441    8.3  0.0  0.0  chr4              44541488 44541547 (33552168) C L1-2_DR           LINE/L1-Tx1          (5534)    212     153 2725164 *
   352    4.7  0.0  0.0  chr4              44541539 44541581 (33552134) C L1-2_DR           LINE/L1-Tx1          (5703)     43       1 2725160 *
   913    8.5  0.0  0.0  chr4              44541565 44541682 (33552033) C 5S                rRNA                    (0)    121       4 2725165  
   441    8.3  0.0  0.0  chr4              44541665 44541724 (33551991) C L1-2_DR           LINE/L1-Tx1          (5534)    212     153 2725166 *
   352    4.7  0.0  0.0  chr4              44541716 44541758 (33551957) C L1-2_DR           LINE/L1-Tx1          (5703)     43       1 2725160 *
   913    8.5  0.0  0.0  chr4              44541742 44541859 (33551856) C 5S                rRNA                    (0)    121       4 2725167  
   441    8.3  0.0  0.0  chr4              44541842 44541901 (33551814) C L1-2_DR           LINE/L1-Tx1          (5534)    212     153 2725168 *
   352    4.7  0.0  0.0  chr4              44541893 44541935 (33551780) C L1-2_DR           LINE/L1-Tx1          (5703)     43       1 2725160 *
   913    8.5  0.0  0.0  chr4              44541919 44542036 (33551679) C 5S                rRNA                    (0)    121       4 2725169  
   441    8.3  0.0  0.0  chr4              44542019 44542078 (33551637) C L1-2_DR           LINE/L1-Tx1          (5534)    212     153 2725170 *
   337    7.0  0.0  0.0  chr4              44542070 44542112 (33551603) C L1-2_DR           LINE/L1-Tx1          (5703)     43       1 2725160 *
   913    8.5  0.0  0.0  chr4              44542096 44542213 (33551502) C 5S                rRNA                    (0)    121       4 2725171  
   441    8.3  0.0  0.0  chr4              44542196 44542255 (33551460) C L1-2_DR           LINE/L1-Tx1          (5534)    212     153 2725172 *
   352    4.7  0.0  0.0  chr4              44542247 44542289 (33551426) C L1-2_DR           LINE/L1-Tx1          (5703)     43       1 2725160 *
   913    8.5  0.0  0.0  chr4              44542273 44542390 (33551325) C 5S                rRNA                    (0)    121       4 2725173  
   441    8.3  0.0  0.0  chr4              44542373 44542432 (33551283) C L1-2_DR           LINE/L1-Tx1          (5534)    212     153 2725174 *
   352    4.7  0.0  0.0  chr4              44542424 44542466 (33551249) C L1-2_DR           LINE/L1-Tx1          (5703)     43       1 2725160 *
   913    8.5  0.0  0.0  chr4              44542450 44542567 (33551148) C 5S                rRNA                    (0)    121       4 2725175  
   441    8.3  0.0  0.0  chr4              44542550 44542609 (33551106) C L1-2_DR           LINE/L1-Tx1          (5534)    212     153 2725176 *
   352    4.7  0.0  0.0  chr4              44542601 44542643 (33551072) C L1-2_DR           LINE/L1-Tx1          (5703)     43       1 2725160 *
   913    8.5  0.0  0.0  chr4              44542627 44542744 (33550971) C 5S                rRNA                    (0)    121       4 2725177  
   441    8.3  0.0  0.0  chr4              44542727 44542786 (33550929) C L1-2_DR           LINE/L1-Tx1          (5534)    212     153 2725178 *
   352    4.7  0.0  0.0  chr4              44542778 44542820 (33550895) C L1-2_DR           LINE/L1-Tx1          (5703)     43       1 2725160 *
   913    8.5  0.0  0.0  chr4              44542804 44542921 (33550794) C 5S                rRNA                    (0)    121       4 2725179  
   441    8.3  0.0  0.0  chr4              44542904 44542963 (33550752) C L1-2_DR           LINE/L1-Tx1          (5534)    212     153 2725180 *
   352    4.7  0.0  0.0  chr4              44542955 44542997 (33550718) C L1-2_DR           LINE/L1-Tx1          (5703)     43       1 2725160 *
   889    9.3  0.0  0.0  chr4              44542981 44543098 (33550617) C 5S                rRNA                    (0)    121       4 2725181  
   441    8.3  0.0  0.0  chr4              44543081 44543140 (33550575) C L1-2_DR           LINE/L1-Tx1          (5534)    212     153 2725182 *
   329    7.0  0.0  0.0  chr4              44543132 44543174 (33550541) C L1-2_DR           LINE/L1-Tx1          (5703)     43       1 2725160 *
   883    9.3  0.0  0.0  chr4              44543158 44543275 (33550440) C 5S                rRNA                    (0)    121       4 2725183  
   441   18.0  0.6 22.4  chr4              44543258 44543335 (33550380) C L1-2_DR           LINE/L1-Tx1          (5534)    212     107 2725184 *
   902    8.6  0.0  0.0  chr4              44543336 44543452 (33550263) C 5S                rRNA                    (1)    120       4 2725185  
   441   18.0  0.6 22.4  chr4              44543453 44543528 (33550187) C L1-2_DR           LINE/L1-Tx1          (5534)    106       1 2725184 *
   913    8.5  0.0  0.0  chr4              44543512 44543629 (33550086) C 5S                rRNA                    (0)    121       4 2725186  
   441    8.3  0.0  0.0  chr4              44543612 44543671 (33550044) C L1-2_DR           LINE/L1-Tx1          (5534)    212     153 2725184 *
   352    4.7  0.0  0.0  chr4              44543663 44543705 (33550010) C L1-2_DR           LINE/L1-Tx1          (5703)     43       1 2725187 *
   913    8.5  0.0  0.0  chr4              44543689 44543806 (33549909) C 5S                rRNA                    (0)    121       4 2725188  
   441    8.3  0.0  0.0  chr4              44543789 44543848 (33549867) C L1-2_DR           LINE/L1-Tx1          (5534)    212     153 2725184 *
   352    4.7  0.0  0.0  chr4              44543840 44543882 (33549833) C L1-2_DR           LINE/L1-Tx1          (5703)     43       1 2725189 *
   913    8.5  0.0  0.0  chr4              44543866 44543983 (33549732) C 5S                rRNA                    (0)    121       4 2725190  
   441    8.3  0.0  0.0  chr4              44543966 44544025 (33549690) C L1-2_DR           LINE/L1-Tx1          (5534)    212     153 2725184 *
   352    4.7  0.0  0.0  chr4              44544017 44544059 (33549656) C L1-2_DR           LINE/L1-Tx1          (5703)     43       1 2725191 *
   913    8.5  0.0  0.0  chr4              44544043 44544160 (33549555) C 5S                rRNA                    (0)    121       4 2725192  
   441   18.7  0.3 22.0  chr4              44544143 44544219 (33549496) C L1-2_DR           LINE/L1-Tx1          (5534)    212     108 2725184 *
   883    9.3  0.0  0.0  chr4              44544220 44544337 (33549378) C 5S                rRNA                    (0)    121       4 2725193  
   441   18.7  0.3 22.0  chr4              44544338 44544413 (33549302) C L1-2_DR           LINE/L1-Tx1          (5534)    107       1 2725184 *
   893    9.3  0.0  0.0  chr4              44544397 44544514 (33549201) C 5S                rRNA                    (0)    121       4 2725194  
   441    8.3  0.0  0.0  chr4              44544497 44544556 (33549159) C L1-2_DR           LINE/L1-Tx1          (5534)    212     153 2725184 *
   337    7.0  0.0  0.0  chr4              44544548 44544590 (33549125) C L1-2_DR           LINE/L1-Tx1          (5703)     43       1 2725195 *
   913    8.5  0.0  0.0  chr4              44544574 44544691 (33549024) C 5S                rRNA                    (0)    121       4 2725196  
   441    8.3  0.0  0.0  chr4              44544674 44544733 (33548982) C L1-2_DR           LINE/L1-Tx1          (5534)    212     153 2725184 *
   352    4.7  0.0  0.0  chr4              44544725 44544767 (33548948) C L1-2_DR           LINE/L1-Tx1          (5703)     43       1 2725197 *
   913    8.5  0.0  0.0  chr4              44544751 44544868 (33548847) C 5S                rRNA                    (0)    121       4 2725198  
   441    8.3  0.0  0.0  chr4              44544851 44544910 (33548805) C L1-2_DR           LINE/L1-Tx1          (5534)    212     153 2725184 *
   352    4.7  0.0  0.0  chr4              44544902 44544944 (33548771) C L1-2_DR           LINE/L1-Tx1          (5703)     43       1 2725199 *
   893    9.3  0.0  0.0  chr4              44544928 44545045 (33548670) C 5S                rRNA                    (0)    121       4 2725200  
   441    8.3  0.0  0.0  chr4              44545028 44545087 (33548628) C L1-2_DR           LINE/L1-Tx1          (5534)    212     153 2725184 *
   337    7.0  0.0  0.0  chr4              44545079 44545121 (33548594) C L1-2_DR           LINE/L1-Tx1          (5703)     43       1 2725201 *
   913    8.5  0.0  0.0  chr4              44545105 44545222 (33548493) C 5S                rRNA                    (0)    121       4 2725202  
   441    8.3  0.0  0.0  chr4              44545205 44545264 (33548451) C L1-2_DR           LINE/L1-Tx1          (5534)    212     153 2725184 *
   352    4.7  0.0  0.0  chr4              44545256 44545298 (33548417) C L1-2_DR           LINE/L1-Tx1          (5703)     43       1 2725203 *
   913    8.5  0.0  0.0  chr4              44545282 44545399 (33548316) C 5S                rRNA                    (0)    121       4 2725204  
   441    8.3  0.0  0.0  chr4              44545382 44545441 (33548274) C L1-2_DR           LINE/L1-Tx1          (5534)    212     153 2725184 *
   352    4.7  0.0  0.0  chr4              44545433 44545475 (33548240) C L1-2_DR           LINE/L1-Tx1          (5703)     43       1 2725205 *
   913    8.5  0.0  0.0  chr4              44545459 44545576 (33548139) C 5S                rRNA                    (0)    121       4 2725206  
   441    8.3  0.0  0.0  chr4              44545559 44545618 (33548097) C L1-2_DR           LINE/L1-Tx1          (5534)    212     153 2725184 *
   352    4.7  0.0  0.0  chr4              44545610 44545652 (33548063) C L1-2_DR           LINE/L1-Tx1          (5703)     43       1 2725207 *
   913    8.5  0.0  0.0  chr4              44545636 44545753 (33547962) C 5S                rRNA                    (0)    121       4 2725208  
   441    8.3  0.0  0.0  chr4              44545736 44545795 (33547920) C L1-2_DR           LINE/L1-Tx1          (5534)    212     153 2725184 *
   352    4.7  0.0  0.0  chr4              44545787 44545829 (33547886) C L1-2_DR           LINE/L1-Tx1          (5703)     43       1 2725209 *
   913    8.5  0.0  0.0  chr4              44545813 44545930 (33547785) C 5S                rRNA                    (0)    121       4 2725210  
   441    8.3  0.0  0.0  chr4              44545913 44545972 (33547743) C L1-2_DR           LINE/L1-Tx1          (5534)    212     153 2725184 *
   352    4.7  0.0  0.0  chr4              44545964 44546006 (33547709) C L1-2_DR           LINE/L1-Tx1          (5703)     43       1 2725211 *
   893    9.3  0.0  0.0  chr4              44545990 44546107 (33547608) C 5S                rRNA                    (0)    121       4 2725212  
   441    8.3  0.0  0.0  chr4              44546090 44546149 (33547566) C L1-2_DR           LINE/L1-Tx1          (5534)    212     153 2725184 *
   337    7.0  0.0  0.0  chr4              44546141 44546183 (33547532) C L1-2_DR           LINE/L1-Tx1          (5703)     43       1 2725184 *
   715    8.4  0.0  0.0  chr4              44546167 44546261 (33547454) C 5S                rRNA                    (0)    121      27 2725213  
 32059   10.8  1.4  2.7  chr4              44546264 44551909 (33541806) C L1-5_DR           LINE/L1-Tx1             (0)   5551       1 2725214  
   584    9.6  0.0  0.0  chr4              44552112 44552194 (33541521) + tRNA-Leu-CTG      tRNA                      1     83     (3) 2725215  
  1517    6.7  4.8  0.5  chr4              44552275 44552483 (33541232) C L1-53_DR          LINE/L1              (6228)    218       1 2725216  
   333   18.6  0.0  0.0  chr4              44552483 44552541 (33541174) C tRNA-Val-GTG      tRNA                    (3)     73      15 2725217 *
   965   18.0  3.1  0.0  chr4              44552541 44552734 (33540981) + L2-33_DRe         LINE/L2                1091   1290   (158) 2725218  
   659   13.9 10.2  3.6  chr4              44552748 44552904 (33540811) + SINE_DR1          SINE                     76    242    (16) 2725219  
   473   16.4  0.0  0.0  chr4              44552907 44552979 (33540736) C tRNA-Val-GTG      tRNA                    (3)     73       1 2725220  
   645    2.7  0.0  0.0  chr4              44553265 44553337 (33540378) C tRNA-Val-GTG      tRNA                    (3)     73       1 2725221  
   545   12.3  0.0  0.0  chr4              44553442 44553514 (33540201) C tRNA-Val-GTG      tRNA                    (3)     73       1 2725222  
  2664   26.1  2.9  5.2  chr4              44553636 44554650 (33539065) C L1-5_DR           LINE/L1-Tx1          (4557)    994       3 2725223  
   325   12.2  0.0  9.1  chr4              44554846 44554917 (33538798) + tRNA-Leu-CTG      tRNA                      1     66    (20) 2725224  
  1510    5.4  4.9  0.5  chr4              44554979 44555182 (33538533) C L1-53_DR          LINE/L1              (6233)    213       1 2725225  
   333   18.6  0.0  0.0  chr4              44555182 44555240 (33538475) C tRNA-Val-GTG      tRNA                    (3)     73      15 2725226 *
   994   17.5  3.1  0.0  chr4              44555240 44555433 (33538282) + L2-33_DRe         LINE/L2                1091   1290   (158) 2725227  
   659   13.9 10.2  3.6  chr4              44555447 44555603 (33538112) + SINE_DR1          SINE                     76    242    (16) 2725228  
   473   16.4  0.0  0.0  chr4              44555606 44555678 (33538037) C tRNA-Val-GTG      tRNA                    (3)     73       1 2725229  
   610    5.5  0.0  0.0  chr4              44555964 44556036 (33537679) C tRNA-Val-GTG      tRNA                    (3)     73       1 2725230  
   595    8.2  0.0  0.0  chr4              44556141 44556213 (33537502) C tRNA-Val-GTG      tRNA                    (3)     73       1 2725231  
  2713   25.7  3.1  5.2  chr4              44556335 44557347 (33536368) C L1-5_DR           LINE/L1-Tx1          (4557)    994       3 2725232  
   523   14.5  0.0  0.0  chr4              44557543 44557625 (33536090) + tRNA-Leu-CTG      tRNA                      1     83     (3) 2725233  
   646    8.2  0.0  0.0  chr4              44557711 44557795 (33535920) C L1-53_DR          LINE/L1              (6233)    213     129 2725234  
   567    9.6  0.0  0.0  chr4              44557910 44557982 (33535733) C tRNA-Val-GTG      tRNA                    (3)     73       1 2725235  
  2733   25.5  2.9  5.2  chr4              44558104 44559118 (33534597) C L1-5_DR           LINE/L1-Tx1          (4557)    994       3 2725236  
   554   10.8  0.0  0.0  chr4              44559314 44559396 (33534319) + tRNA-Leu-CTG      tRNA                      1     83     (3) 2725237  
  1935    1.4  0.0  0.0  chr4              44559477 44559694 (33534021) C L1-53_DR          LINE/L1              (6228)    218       1 2725238  
   308   20.3  0.0  0.0  chr4              44559694 44559752 (33533963) C tRNA-Val-GTG      tRNA                    (3)     73      15 2725239 *
   953   19.7  3.0  0.0  chr4              44559752 44559954 (33533761) + L2-33_DRe         LINE/L2                1091   1299   (149) 2725240  
   697   12.6 10.2  3.6  chr4              44559958 44560114 (33533601) + SINE_DR1          SINE                     76    242    (16) 2725241  
   499   13.7  0.0  0.0  chr4              44560117 44560189 (33533526) C tRNA-Val-GTG      tRNA                    (3)     73       1 2725242  
   625    5.5  0.0  0.0  chr4              44560473 44560545 (33533170) C tRNA-Val-GTG      tRNA                    (3)     73       1 2725243  
   586    8.2  0.0  0.0  chr4              44560650 44560722 (33532993) C tRNA-Val-GTY      tRNA                    (3)     73       1 2725244  
  1313   25.1  0.1  0.2  chr4              44560844 44561128 (33532587) C L1-5_DR           LINE/L1-Tx1          (4557)    994     651 2725245  
  6409    4.2 16.8  0.3  chr4              44561129 44562070 (33531645) C Merlin-1_DR       DNA/Merlin              (0)  10527    9431 2725246  
   390   18.0  0.9  6.5  chr4              44562043 44562155 (33531560) + Merlin-1_DR       DNA/Merlin             8161   8267  (2260) 2725247 *
   534   15.5  1.9  2.9  chr4              44562071 44562082 (33531633) C hAT-N127_DR       DNA/hAT-Charlie      (3168)   7148    7044 2725248  
   615    9.6  3.2  0.0  chr4              44562083 44562176 (33531539) C Merlin-1_DR       DNA/Merlin           (1478)   9049    8953 2725246 *
  2266    0.4  8.9  0.0  chr4              44562170 44562440 (33531275) C EnSpm-N61_DR      DNA/CMC-EnSpm        (3838)    295       1 2725249  
 13776    3.3  1.8  0.2  chr4              44562441 44564125 (33529590) + Tx1-32_DR         LINE/L1-Tx1            3496   5207    (95) 2725250  
   386   21.2  0.0  1.0  chr4              44564098 44564197 (33529518) C Helitron-2_DR     RC/Helitron          (3704)  23708   23610 2725251 *
   317   21.2  1.1  2.5  chr4              44564122 44564133 (33529582) + Gypsy120-LTR_DR   LTR/Gypsy                46     83   (953) 2725252 *
   353   16.1  0.0  0.0  chr4              44564134 44564220 (33529495) C Zisupton-7_DR     DNA/Zisupton         (5622)  11460   11374 2725253  
   317   21.2  1.1  2.5  chr4              44564221 44564248 (33529467) + Gypsy120-LTR_DR   LTR/Gypsy                84    184   (852) 2725252  
   202    3.6  0.0  3.6  chr4              44564758 44564786 (33528929) + Gypsy-193_DR-I    LTR/Gypsy               554    581  (3743) 2725254  
   208   18.5  3.6  3.6  chr4              44564833 44564888 (33528827) C EnSpm-N36_DR      DNA/CMC-EnSpm        (1926)   1299    1244 2725255 *
   220   15.9  0.0  0.0  chr4              44564846 44564889 (33528826) + DNA6-4_DR         DNA                    2117   2160  (1379) 2725256 *
   292   17.6  2.2  3.7  chr4              44564852 44564987 (33528728) + Zisupton-7_DR     DNA/Zisupton          11418  11551  (5531) 2725257  
   249   15.4  9.3 11.8  chr4              44564988 44565064 (33528651) + hAT-N48B_DR       DNA/hAT-Ac             1529   1818   (481) 2725258  
   731    5.4  1.1  0.0  chr4              44565065 44565156 (33528559) + hAT-N165_DR       DNA/hAT-Ac                1     93  (1281) 2725259  
   202   12.6  0.0 17.1  chr4              44565129 44565157 (33528558) C ENSPM-6_DR        DNA/CMC-EnSpm       (28104)   4512    4491 2725260 *
 23511    1.6  5.6  0.4  chr4              44565158 44568012 (33525703) C Kolobok-N4_DR     DNA/Kolobok-T2          (1)   3001       1 2725261  
  2292    9.2  4.1  0.3  chr4              44568052 44568367 (33525348) C Harbinger-N10_DR  DNA/PIF-Harbinger       (0)    328       1 2725262  
  1313    8.8  2.0  2.0  chr4              44568370 44569051 (33524664) + SAT-7_DR          Satellite                 1    682     (0) 2725263  
   378   14.9  2.7  1.3  chr4              44569335 44569409 (33524306) C hAT-N127_DR       DNA/hAT-Charlie       (581)   9735    9660 2725264 *
   450   12.5  1.2  0.0  chr4              44569344 44569423 (33524292) C L2-5_DRe          LINE/L2                 (0)   2227    2147 2725265 *
   919   10.6 43.6  0.0  chr4              44569410 44569604 (33524111) C Kolobok-N4_DR     DNA/Kolobok-T2          (0)   3002    2722 2725266  
  2106    5.3  7.6  0.6  chr4              44569605 44569908 (33523807) + HATN11B_DR        DNA/hAT                   1    325   (365) 2725267  
   622   21.3  2.4 22.8  chr4              44569921 44570419 (33523296) C Gypsy-126_DR-LTR  LTR/Gypsy             (479)    887     472 2725268  
  4025   14.5 25.2  1.8  chr4              44570511 44571603 (33522112) C Kolobok-N2A_DR    DNA/Kolobok-T2          (3)   1352       9 2725269  
   256   20.0  0.0  0.0  chr4              44571618 44571667 (33522048) C DNA13TA1_DR       DNA/TcMar-Tc1         (268)     50       1 2725270  
   239   21.9  1.6  0.0  chr4              44571812 44571875 (33521840) + hAT-N106B_DR      DNA/hAT-Ac              783    847   (181) 2725271  
  1746   13.5 18.6  1.8  chr4              44571961 44572428 (33521287) C DNA-5-8C_DR       DNA/hAT-hAT5            (0)    691     147 2725272  
   257   10.0  5.9  1.9  chr4              44572411 44572461 (33521254) C EnSpm-10_DR       DNA/CMC-EnSpm        (5572)    733     681 2725273 *
  1873    9.7  0.0  0.4  chr4              44572426 44572705 (33521010) + EnSpm-N3B_DR      DNA/CMC-EnSpm          1035   1313  (2421) 2725274  
   595   22.1  1.0  8.3  chr4              44572541 44572733 (33520982) + hAT-N64B_DR       DNA/hAT-Ac             1932   2111  (1688) 2725275 *
   682    7.9  0.0  6.1  chr4              44572706 44572826 (33520889) C DNA-5-8C_DR       DNA/hAT-hAT5          (534)    157      44 2725272  
   416   17.5  4.4 11.0  chr4              44572831 44572965 (33520750) C BEL-64_DRe-I      LTR/Pao                (51)   3089    2963 2725276  
   246   13.6  0.0  0.0  chr4              44573052 44573095 (33520620) C hAT-N64B_DR       DNA/hAT-Ac           (1707)   2092    2049 2725277 *
  1709   10.3  0.3  4.9  chr4              44573058 44573354 (33520361) + EnSpm-N3B_DR      DNA/CMC-EnSpm          1031   1314  (2420) 2725278  
  1330    9.2  0.0  0.5  chr4              44573709 44573915 (33519800) C Tx1-27_DR         LINE/L1-Tx1          (2301)    232      27 2725279 *
  2536    9.5  0.7  0.7  chr4              44573911 44574314 (33519401) C Tx1-31_DR         LINE/L1-Tx1             (0)   3119    2716 2725280  
  2654    9.6  0.0  0.8  chr4              44574680 44575048 (33518667) + SINE2-3_DR        SINE/tRNA-V-RTE           1    366     (2) 2725281  
  3651    3.8  0.0  0.0  chr4              44575309 44575831 (33517884) + Gypsy83-LTR_DR    LTR/Gypsy                 1    665     (0) 2725282  
   530   21.7  1.6  2.5  chr4              44575832 44575939 (33517776) C ERV1-N1-I_DR      LTR/ERV1             (3724)   1793    1687 2725283 *
  2105   17.1 26.8  0.9  chr4              44575836 44576447 (33517268) C Helitron-2_DR     RC/Helitron          (3596)  23816   23048 2725284 *
  2556    7.9  2.8  1.1  chr4              44576138 44576495 (33517220) C SINE2-3_DR        SINE/tRNA-V-RTE         (2)    366       3 2725285  
  1769   18.4  3.0  3.8  chr4              44576496 44576538 (33517177) C DNA2-7_DR         DNA                  (4892)   4757    4360 2725286  
   224   26.2  2.4  0.0  chr4              44577177 44577260 (33516455) C Nimb-13_DR        LINE/I                (645)   4755    4670 2725287  
   218   18.9  9.0  9.0  chr4              44577213 44577334 (33516381) C IS3EU-4_DR        DNA/IS3EU           (10734)   4295    4174 2725288 *
   262   25.4  9.5  3.0  chr4              44577232 44577258 (33516457) C DNA-N33_DR        DNA                  (1004)    699     665 2725289  
   468   19.8  6.3  0.0  chr4              44577259 44577369 (33516346) C ANGEL             DNA/Kolobok             (0)    309     192 2725290  
   558    7.9  1.9  5.8  chr4              44577386 44577493 (33516222) + Tx1-27_DR         LINE/L1-Tx1             129    232  (2301) 2725291  
   403   18.8  4.1  1.0  chr4              44577938 44578034 (33515681) + BEL-64_DRe-I      LTR/Pao                2990   3089    (51) 2725292  
   214   22.0  8.5  0.0  chr4              44578268 44578326 (33515389) + L2-9_DRe          LINE/L2                3291   3354    (25) 2725293  
  4045    7.4  0.7  0.0  chr4              44578401 44578939 (33514776) + HATN16_DR         DNA/hAT-Charlie           1    543   (401) 2725294  
  2032    7.6 11.8  3.6  chr4              44578940 44579321 (33514394) C DNA-2-30B_DR      DNA                     (0)    413       2 2725295  
  1406   12.2 11.2  2.3  chr4              44579323 44579607 (33514108) + HATN16_DR         DNA/hAT-Charlie         542    851    (93) 2725296  
   431    9.0  1.1  0.0  chr4              44579529 44579603 (33514112) + CryptonV-N5_DR    DNA/Crypton-V         15262  15337  (9200) 2725297 *
  7705    3.0  2.1  0.1  chr4              44579604 44580527 (33513188) C BHIKHARI-2-LTR_DR LTR/ERV1                (0)   1718     777 2725298  
   346    9.8  0.9  4.8  chr4              44579618 44579631 (33514084) + EnSpm-N42_DR      DNA/CMC-EnSpm           733    831   (421) 2725299 *
   203   13.9  2.8  0.0  chr4              44580515 44580526 (33513189) + CryptonV-1_DR     DNA/Crypton-V         12803  12815  (5058) 2725300  
  9237    2.8  2.5  1.2  chr4              44580527 44581656 (33512059) + Harbinger3N_DR    DNA/PIF-Harbinger         1   1144     (0) 2725301  
  6208    2.1  4.8  0.0  chr4              44581657 44582400 (33511315) C BHIKHARI-2-LTR_DR LTR/ERV1              (938)    780       1 2725302  
   328    6.1  0.0 24.1  chr4              44582401 44582458 (33511257) C EnSpm-5_DR        DNA/CMC-EnSpm        (4853)   2818    2782 2725303 *
   655   16.2  1.8  1.2  chr4              44582365 44582533 (33511182) C DNA9-3_DR         DNA/MULE-MuDR?       (1727)   9652    9483 2725304 *
   783    9.8  0.0  1.6  chr4              44582397 44582521 (33511194) + EnSpm-N25_DR      DNA/CMC-EnSpm           843    965  (3721) 2725305  
   462    7.5  0.0 17.2  chr4              44582401 44582577 (33511138) C Helitron-4_DR     RC/Helitron         (18346)  13522   13372 2725306 *
  1146   14.0  5.7  0.0  chr4              44582428 44582620 (33511095) + HATN16_DR         DNA/hAT-Charlie         741    944     (0) 2725307  
   728    8.3  0.6  0.0  chr4              44582522 44582553 (33511162) + Kolobok-4_DR      DNA/Kolobok-T2         5063   5220  (1411) 2725308 *
  1692    8.1  4.7  0.0  chr4              44582821 44583078 (33510637) + DNA-5-8C_DR       DNA/hAT-hAT5              1    270   (421) 2725309  
   293   17.7  1.6  0.0  chr4              44583143 44583204 (33510511) C hAT-N106B_DR      DNA/hAT-Ac            (181)    847     785 2725310  
  5787    4.2  0.0  0.0  chr4              44583366 44584039 (33509676) C HarbingerN2_DR    DNA/PIF-Harbinger       (0)    674       1 2725311  
```
