## Supplementary Data 1 for "A genomic portrait of zebrafish transposable elements and their spatiotemporal embryonic expression": danRer11.nonalt.fa.out (part 430 of 591)

```
  1842   10.2  5.6  0.3  chr4              44584063 44584348 (33509367) C hAT-N64_DR        DNA/hAT-Ac            (914)    675     375 2725312  
  1446    8.3  0.0  0.0  chr4              44584348 44584527 (33509188) C DNA-5-8D_DR       DNA/hAT-hAT5          (582)    648     469 2725313 *
   297   18.0  0.0  0.0  chr4              44584546 44584606 (33509109) C DNA-6-N5B_DR      DNA                  (2240)   1283    1223 2725314  
   204   20.9  0.0  0.0  chr4              44584644 44584686 (33509029) + DNA-6-N5B_DR      DNA                    2630   2672   (851) 2725315  
   490    9.9  1.2  0.0  chr4              44584977 44585057 (33508658) + L2-5_DRe          LINE/L2                2146   2227     (0) 2725316  
   411   18.1  2.4  0.0  chr4              44584984 44585066 (33508649) + hAT-N127_DR       DNA/hAT-Charlie        9652   9736   (580) 2725317 *
   321   21.1  2.2  0.0  chr4              44584989 44585078 (33508637) C DNA8-25_DR        DNA                  (2828)   1139    1048 2725318 *
  1216   10.9  0.2  0.6  chr4              44585322 44585846 (33507869) C SAT-7_DR          Satellite              (59)    523       1 2725319  
   491   10.3  0.0  0.0  chr4              44585846 44585913 (33507802) + Harbinger-N10_DR  DNA/PIF-Harbinger       241    308    (20) 2725320 *
   218   16.6  9.0  1.4  chr4              44586202 44586268 (33507447) + L2-2_DRe          LINE/L2                4164   4235     (3) 2725321  
 10110    7.0  1.5  0.8  chr4              44586698 44588057 (33505658) + ERV1-N11_DR-LTR   LTR/ERV1                  1   1369     (0) 2725322  
   595    4.8 14.3  0.0  chr4              44588058 44588155 (33505560) + Dada-tL_DR        DNA/Dada               8926   9038  (1369) 2725323  
  2069   12.2 12.1  3.0  chr4              44588156 44588578 (33505137) + Kolobok-N9_DR     DNA/Kolobok-T2            1    460  (1179) 2725324  
   474    3.3  0.0  0.0  chr4              44588577 44588637 (33505078) + Merlin-1_DR       DNA/Merlin             6976   7036  (3491) 2725325 *
   744   24.8  4.1  6.1  chr4              44588619 44588644 (33505071) + hAT-N48C_DR       DNA/hAT-Ac             1399   1615   (684) 2725326  
  2468    1.8  0.0  0.0  chr4              44588645 44588927 (33504788) C CryptonV-N7_DR    DNA/Crypton-V           (1)    283       1 2725327  
 10876    5.6  9.9  5.7  chr4              44588930 44590680 (33503035) + Merlin-1_DR       DNA/Merlin             7030   8849  (1678) 2725328  
   777   22.8  1.1  1.1  chr4              44590512 44590702 (33503013) C EnSpm-N42B_DR     DNA/CMC-EnSpm         (903)   3401    3211 2725329 *
   729   22.6  0.0  0.0  chr4              44590683 44590828 (33502887) + L1-5_DR           LINE/L1-Tx1             816    961  (4590) 2725330 *
   476   15.1  0.0  0.0  chr4              44591049 44591121 (33502594) + tRNA-Val-GTG      tRNA                      1     73     (3) 2725331  
   637   14.5 10.2  3.6  chr4              44591124 44591280 (33502435) C SINE_DR1          SINE                   (16)    242      76 2725332  
   979   18.3  3.0  0.5  chr4              44591284 44591486 (33502229) C L2-33_DRe         LINE/L2               (149)   1299    1092 2725333  
   279   22.4  0.0  0.0  chr4              44591488 44591545 (33502170) + tRNA-Val-GTG      tRNA                     16     73     (3) 2725334 *
  1500    3.1 11.2  0.0  chr4              44591545 44591740 (33501975) + L1-53_DR          LINE/L1                   1    218  (6228) 2725335  
   581    9.6  0.0  0.0  chr4              44591821 44591903 (33501812) C tRNA-Leu-CTG      tRNA                    (3)     83       1 2725336  
  2748   25.5  2.7  5.1  chr4              44592098 44593113 (33500602) + L1-5_DR           LINE/L1-Tx1               3    994  (4557) 2725337  
   219    9.7  0.0  0.0  chr4              44593235 44593265 (33500450) + tRNA-Val-GTG      tRNA                      1     31    (45) 2725338  
   220    9.7  0.0  0.0  chr4              44593271 44593301 (33500414) + tRNA-Val-GTG      tRNA                      1     31    (45) 2725338  
 18846    3.4  0.6  0.7  chr4              44593304 44597095 (33496620) + tRNA-3_DRe        Satellite                 1   3788     (0) 2725339  
   577   10.8  0.0  7.1  chr4              44597910 44597999 (33495716) C DNA-5-8D_DR       DNA/hAT-hAT5          (724)    506     423 2725313 *
  1113    6.3 16.7  0.0  chr4              44597999 44598172 (33495543) C SINE3-1a          SINE/5S-Deu-L2        (367)    203       1 2725340  
   446   14.7 32.8  0.0  chr4              44598180 44598295 (33495420) + EXPANDER1_DR      LINE/RTE-BovB          2823   2976   (389) 2725341  
   837   18.9  4.9 12.6  chr4              44598311 44598660 (33495055) C Gypsy50-LTR_DR    LTR/Gypsy               (0)    353      28 2725342  
   391    8.7  9.9  1.1  chr4              44598674 44598754 (33494961) + DNA-N22_DR        DNA                     255    342   (426) 2725343  
   790   11.5  9.2  0.0  chr4              44598777 44598906 (33494809) + DNA-N22_DR        DNA                     551    692    (76) 2725344  
   990   13.3  0.0  0.4  chr4              44599081 44599251 (33494464) + SAT-7_DR          Satellite                 1    170     (0) 2725345  
   846   18.6  4.6  1.1  chr4              44599232 44599255 (33494460) + ENSPM-6_DR        DNA/CMC-EnSpm         19233  19262 (13354) 2725346 *
  2438    8.6  1.2  0.6  chr4              44599256 44599581 (33494134) C Harbinger-N10_DR  DNA/PIF-Harbinger       (0)    328       1 2725347  
  1477    8.4  0.7  0.3  chr4              44599584 44600768 (33492947) + SAT-7_DR          Satellite                 1   1189     (1) 2725348  
   636   12.0  0.9  0.0  chr4              44601036 44601143 (33492572) C L2-5_DRe          LINE/L2                 (3)   2224    2116 2725349  
   706   27.1 10.6  2.7  chr4              44601231 44601579 (33492136) C Gypsy7-LTR_DR     LTR/Gypsy               (0)    804     429 2725350  
   283   27.6 11.2  4.3  chr4              44601716 44601912 (33491803) C Gypsy77-LTR_DR    LTR/Gypsy             (524)    623     414 2725351  
  5399   17.2  2.1  3.0  chr4              44602090 44603239 (33490476) C Gypsy77-I_DR      LTR/Gypsy              (30)   5792    4640 2725351  
   594   14.7  0.0  0.0  chr4              44603258 44603352 (33490363) C Gypsy77-I_DR      LTR/Gypsy            (1283)   4375    4281 2725351 *
 15255    2.1  4.8  0.4  chr4              44603282 44605121 (33488594) C hAT-28_DR         DNA/hAT-Charlie       (284)   1920       1 2725352  
 10104   15.8  3.2  0.3  chr4              44605155 44606878 (33486837) C Gypsy77-I_DR      LTR/Gypsy            (1708)   3950    2176 2725351  
  1392   12.4  8.2  4.8  chr4              44606915 44607194 (33486521) + DNA8-4_DR         DNA/hAT-Charlie         251    539  (1856) 2725353  
  3298   11.2 16.9  0.0  chr4              44607216 44607771 (33485944) + HarbingerN1_DR    DNA/PIF-Harbinger         1    650     (0) 2725354  
  4665   14.2  8.8  8.9  chr4              44607775 44609103 (33484612) + DNA8-4_DR         DNA/hAT-Charlie         548   1875   (520) 2725355  
   302   16.0  0.0  0.0  chr4              44609156 44609205 (33484510) C DNA13TA1_DR       DNA/TcMar-Tc1         (268)     50       1 2725356  
   233   19.4  6.0  0.0  chr4              44609349 44609415 (33484300) + hAT-N106B_DR      DNA/hAT-Ac              784    854   (174) 2725357  
  2413    8.8 20.6  6.8  chr4              44609487 44610098 (33483617) C DNA-5-8C_DR       DNA/hAT-hAT5            (0)    691       1 2725358  
   250    8.0 21.2  6.6  chr4              44610103 44610182 (33483533) + hAT-N106_DR       DNA/hAT-Ac              673    763    (32) 2725359  
   418   18.3  4.2 11.3  chr4              44610646 44610787 (33482928) C BEL-64_DRe-I      LTR/Pao                (50)   3090    2958 2725360  
   636   13.8  1.0 22.9  chr4              44611301 44611507 (33482208) C Tx1-27_DR         LINE/L1-Tx1          (2301)    232      63 2725361  
   557   14.3  2.5  2.5  chr4              44611512 44611626 (33482089) C DNA-N31_DR        DNA                    (16)   2000    1886 2725362  
  1431    4.9  0.0  0.0  chr4              44611627 44611810 (33481905) C EnSpm-N46_DR      DNA/CMC-EnSpm?          (0)   3740    3557 2725363  
 21480    3.4  7.7  1.9  chr4              44611814 44614749 (33478966) C EnSpm-N46_DR      DNA/CMC-EnSpm?        (548)   3192      91 2725363 *
 22694    5.3  2.9  5.5  chr4              44614463 44617845 (33475870) + EnSpm-N46_DR      DNA/CMC-EnSpm?           75   3374   (366) 2725364  
   981    3.9  0.0  2.3  chr4              44617754 44617885 (33475830) C EnSpm-N46_DR      DNA/CMC-EnSpm?         (15)   3725    3597 2725365 *
  2430    9.8  2.6  0.8  chr4              44617891 44618280 (33475435) C DNA-N31_DR        DNA                   (126)   1890    1494 2725362  
  3243   10.3 32.4  0.5  chr4              44618290 44619091 (33474624) C EnSpm-N1_DR       DNA/CMC-EnSpm         (128)   2402    1346 2725366  
 20680    3.5  7.0  0.2  chr4              44619092 44621807 (33471908) + EnSpm-4N1_DR      DNA/CMC-EnSpm             1   2901     (0) 2725367  
  1861    5.9  0.0  4.6  chr4              44621808 44622055 (33471660) + Looper-N7_DR      DNA/Kolobok-T2          779   1015     (0) 2725368  
   292   36.0  2.3  0.0  chr4              44622635 44622806 (33470909) + EnSpm-N2_DR       DNA/CMC-EnSpm          1969   2144  (1871) 2725369  
  1815   14.5  2.9 12.6  chr4              44623095 44623511 (33470204) C DNA8-23_DR        DNA                  (1648)   5091    4711 2725370 *
  2554    8.6  3.9  0.3  chr4              44623152 44623512 (33470203) C hAT-N137_DR       DNA/hAT-Ac            (862)   2709    2336 2725371  
   260   29.6  0.7  1.8  chr4              44623925 44624068 (33469647) + EnSpm-18_DR       DNA/CMC-EnSpm          5576   5654  (1326) 2725372  
 60019    0.3  0.3  0.0  chr4              44624257 44630937 (33462778) + Kolobok-2_DR      DNA/Kolobok-T2            1   6700     (0) 2725373  
   839   18.3  1.5  0.5  chr4              44631616 44631819 (33461896) + DNA8-18_DR        DNA                       1    151   (982) 2725374  
  2053    3.2  2.9  0.0  chr4              44632091 44632336 (33461379) C DNA-8-24_DR       DNA/hAT-Tip100          (0)   1783    1531 2725375  
   206   24.1  2.1 10.0  chr4              44632592 44632688 (33461027) + CryptonV-3_DR     DNA/Crypton-V         10896  10985 (12468) 2725376 *
   207   22.4  0.6 11.6  chr4              44632649 44632669 (33461046) + HATN16_DR         DNA/hAT-Charlie         707    750   (194) 2725377  
   410    4.6  0.0  9.1  chr4              44632670 44632765 (33460950) C EnSpm1_DR         DNA/CMC-EnSpm        (8066)   1422    1335 2725378 *
   472    4.1  4.8  0.8  chr4              44632685 44632808 (33460907) C ZFERV-2-I_DR      LTR/ERV1             (9666)    898     770 2725379  
   254   19.7  0.9  5.6  chr4              44632744 44632856 (33460859) C Ngaro1_DR         LTR/Ngaro            (1457)   5121    5014 2725380 *
   207   22.4  0.6 11.6  chr4              44632766 44632810 (33460905) + HATN16_DR         DNA/hAT-Charlie         751    852    (92) 2725377 *
   530    8.8  0.7  2.2  chr4              44632809 44632838 (33460877) + EnSpm-N13_DR      DNA/CMC-EnSpm          8203   8266 (13883) 2725381  
   251   21.8  0.0  0.0  chr4              44633271 44633341 (33460374) + MOSAT_DR          Satellite                 1     71  (1011) 2725382  
   700   20.5 11.4  4.5  chr4              44634015 44634346 (33459369) C CryptonV-N2_DR    DNA/Crypton-V       (14063)   2575    2222 2725383  
   207   16.7  0.0  4.2  chr4              44634305 44634354 (33459361) C ENSPM-6_DR        DNA/CMC-EnSpm       (30789)   1827    1780 2725384 *
 18633    7.5  9.4  3.0  chr4              44634417 44637529 (33456186) + EnSpm-N36B_DR     DNA/CMC-EnSpm             1   3416     (0) 2725385  
   222   20.8  3.8  0.0  chr4              44637838 44637890 (33455825) + Copia-29_DR-I     LTR/Gypsy?               31     85  (1505) 2725386  
   232    0.0  0.0  0.0  chr4              44638214 44638239 (33455476) + DNA-8-24_DR       DNA/hAT-Tip100            1     26  (1757) 2725387  
  9757    4.1  3.9  1.1  chr4              44638242 44639520 (33454195) + DNA-8-24_DR       DNA/hAT-Tip100          470   1783     (0) 2725388  
   865   18.0  1.5  0.9  chr4              44639791 44639994 (33453721) C DNA8-18_DR        DNA                   (973)    160       1 2725389  
  2884   11.6  8.8  0.4  chr4              44640897 44641382 (33452333) C HarbingerN5_DR    DNA/PIF-Harbinger       (8)    853     327 2725390  
   219    5.1  5.0  2.4  chr4              44641375 44641414 (33452301) C hAT-N35B_DR       DNA/hAT-Ac           (1571)     41       1 2725391 *
   339   15.4  0.0  4.8  chr4              44641380 44641405 (33452310) + EnSpm-6N1_DR      DNA/CMC-EnSpm          6495   6597  (2638) 2725392 *
   369    7.0  3.5  0.0  chr4              44641394 44641479 (33452236) C DNA-N38_DR        DNA                   (432)    191     103 2725393 *
   391    6.3  0.0  2.5  chr4              44641406 44641487 (33452228) C EnSpm-N40B_DR     DNA/CMC-EnSpm         (734)   4773    4694 2725394 *
  2672    9.3 17.6  0.0  chr4              44641418 44641889 (33451826) + Merlin-1_DR       DNA/Merlin             1065   1619  (8908) 2725395  
   421    8.4  0.8  1.7  chr4              44641782 44641902 (33451813) + MuDR-2_DR         DNA/MULE-MuDR         16334  16453  (7480) 2725396 *
   662   11.9  6.5  1.2  chr4              44641796 44641948 (33451767) + HATN16_DR         DNA/hAT-Charlie         784    944     (0) 2725397  
   476   10.6  0.0  0.0  chr4              44641949 44642012 (33451703) + tRNA-Pro-CCA      tRNA                     10     73     (2) 2725398  
   477   15.7  0.0  0.0  chr4              44642109 44642178 (33451537) + tRNA-Gln-CAG      tRNA                      1     70     (5) 2725399  
   367   27.0  0.0  0.0  chr4              44642302 44642375 (33451340) + tRNA-Pro-CCY      tRNA                      2     75     (0) 2725400  
   211   22.0  0.0  2.4  chr4              44642471 44642512 (33451203) + tRNA-Pro-CCA      tRNA                     31     71     (4) 2725401  
   529    8.6  0.0  0.0  chr4              44642647 44642716 (33450999) + tRNA-Pro-CCA      tRNA                      1     70     (5) 2725402  
   455   15.7  0.0  0.0  chr4              44642817 44642886 (33450829) + tRNA-Gln-CAA      tRNA                      1     70     (5) 2725403  
   250   28.6  0.0  0.0  chr4              44643150 44643219 (33450496) + tRNA-Pro-CCA      tRNA                      3     72     (3) 2725404  
   409    8.5  0.0  0.0  chr4              44643326 44643384 (33450331) + tRNA-Pro-CCA      tRNA                      1     59    (16) 2725405  
  4961    4.9 10.6  2.4  chr4              44643400 44644138 (33449577) C Gypsy100-LTR_DR   LTR/Gypsy               (0)   1727     930 2725406  
  3697    3.8  9.2  0.2  chr4              44644137 44644634 (33449081) C Gypsy100-LTR_DR   LTR/Gypsy            (1184)    543       1 2725406 *
   515   11.1  0.0  0.0  chr4              44644744 44644815 (33448900) + tRNA-Pro-CCA      tRNA                      1     72     (3) 2725407  
  2071   11.8  0.3  2.6  chr4              44645294 44645606 (33448109) + HATN2_DR          DNA/hAT                 914   1219     (0) 2725408  
  3298   13.6  6.9  1.1  chr4              44645609 44646204 (33447511) C DNA2-32B_DR       DNA/hAT               (337)    792     163 2725409  
   239   18.4  0.0  2.0  chr4              44646168 44646217 (33447498) + DNA6-9B_DR        DNA/hAT-hAT5            425    473   (591) 2725410 *
  1064    9.3 13.0  0.0  chr4              44646204 44646365 (33447350) + DNA6-9_DR         DNA/hAT-hAT5            512    694     (0) 2725411  
  7270    7.1  6.2  0.0  chr4              44646366 44647336 (33446379) + Rex1-40_DRe       LINE/Rex-Babar         2292   3322    (27) 2725412  
   402   10.8  2.9  1.9  chr4              44647706 44647809 (33445906) C EnSpm-N42B_DR     DNA/CMC-EnSpm        (2836)   1468    1364 2725413 *
   424   10.0  0.0  2.2  chr4              44647721 44647812 (33445903) + CryptonV-3_DR     DNA/Crypton-V          8175   8264 (15189) 2725414  
   369    7.3  1.0  5.2  chr4              44647724 44647824 (33445891) + Gypsy-226_DR-LTR  LTR/Gypsy               715    811   (205) 2725415 *
   377   12.8  0.9  2.7  chr4              44647747 44647858 (33445857) + DNA-8-24_DR       DNA/hAT-Tip100           82    191  (1592) 2725416  
  2993    5.6  6.5  0.2  chr4              44648108 44648553 (33445162) C DNA2-3_DR         DNA/Merlin              (0)   1245     772 2725417  
  4033   10.5  2.2  3.5  chr4              44648577 44649217 (33444498) C DIRS-4N1_DR       LTR/Ngaro            (1520)   2942    2310 2725418  
  5893    4.6  2.0  0.6  chr4              44649218 44650000 (33443715) C ERV1-N2-LTR_DR    LTR                     (0)    794       1 2725419  
 24320    0.6  0.0  0.1  chr4              44650001 44652734 (33440981) C ERV1-N2-I_DR      LTR                     (0)   2731       1 2725419  
  5856    4.9  2.0  0.6  chr4              44652735 44653517 (33440198) C ERV1-N2-LTR_DR    LTR                     (0)    794       1 2725419  
  2590   21.6  9.1  3.7  chr4              44653519 44654521 (33439194) C DIRS-4N1_DR       LTR/Ngaro            (3005)   4308    2041 2725418  
   503   10.4  0.6  4.3  chr4              44654522 44654691 (33439024) C hAT-N187_DR       DNA/hAT-Charlie       (826)    351     188 2725420 *
   669   15.3  0.0  1.2  chr4              44654551 44654722 (33438993) C EnSpm-N13_DR      DNA/CMC-EnSpm        (4421)  17728   17559 2725421  
   587   21.5  3.0  1.5  chr4              44654552 44654754 (33438961) C Zisupton-6_DR     DNA/Zisupton        (13569)   8547    8342 2725422 *
  2590   21.6  9.1  3.7  chr4              44654755 44654897 (33438818) C DIRS-4N1_DR       LTR/Ngaro            (3005)   2040    1713 2725418  
   618    6.1  0.0  1.2  chr4              44654887 44654969 (33438746) + EnSpm-N36_DR      DNA/CMC-EnSpm           983   1064  (2161) 2725423 *
  3175    5.8  3.9  0.0  chr4              44654981 44655393 (33438322) + TDR8D             DNA                     251    679     (0) 2725424  
  2015    4.9  0.8  0.0  chr4              44655397 44655627 (33438088) C HarbingerN6_DR    DNA/PIF-Harbinger       (0)    393     161 2725425  
  2258    2.3  0.0  0.0  chr4              44655628 44655892 (33437823) + Gypsy149-LTR_DR   LTR/Gypsy                 1    265    (41) 2725426  
  1077    0.0  0.0  0.0  chr4              44656529 44656645 (33437070) + Gypsy149-LTR_DR   LTR/Gypsy               190    306     (0) 2725427  
 57621    1.5  0.0  0.0  chr4              44656646 44663174 (33430541) + Gypsy149-I_DR     LTR/Gypsy                 1   6528     (0) 2725427  
  2258    2.3  0.0  0.0  chr4              44663175 44663439 (33430276) + Gypsy149-LTR_DR   LTR/Gypsy                 1    265    (41) 2725427  
  1059    0.8  0.0  0.0  chr4              44664076 44664192 (33429523) + Gypsy149-LTR_DR   LTR/Gypsy               190    306     (0) 2725428  
   961    7.6  6.9  0.0  chr4              44664193 44664323 (33429392) C HarbingerN6_DR    DNA/PIF-Harbinger     (229)    164      25 2725425 *
  1465   16.3  2.7  0.7  chr4              44664322 44664618 (33429097) C DIRS-4N1_DR       LTR/Ngaro            (3929)    533     231 2725429  
   667   23.4  3.3  6.3  chr4              44664637 44664993 (33428722) + SAT-7_DR          Satellite                 1    346    (28) 2725430  
  2389   10.1  0.3  0.6  chr4              44664997 44665325 (33428390) C Harbinger-N10_DR  DNA/PIF-Harbinger       (0)    328       1 2725431  
   251   15.1  7.5  0.0  chr4              44665326 44665378 (33428337) + SAT-7_DR          Satellite                84    140    (28) 2725432 *
  7600   10.0 20.4  3.5  chr4              44665369 44666845 (33426870) C BHIKHARI-2-LTR_DR LTR/ERV1                (0)   1718       1 2725433  
  1304   11.6  0.6  1.4  chr4              44666846 44667425 (33426290) + SAT-7_DR          Satellite                 1    575     (2) 2725434  
   415   15.1  1.6 10.3  chr4              44667673 44667798 (33425917) + DNA8-25_DR        DNA                    1048   1163  (2804) 2725435 *
   811    6.1  0.9  0.0  chr4              44667694 44667808 (33425907) C L2-5_DRe          LINE/L2                 (0)   2227    2112 2725436  
   218   19.5  4.9  4.9  chr4              44667883 44667961 (33425754) + piggyBac-N5B_DR   DNA/PiggyBac?           511    589  (1149) 2725437  
   791   11.1  3.7  0.0  chr4              44667962 44668096 (33425619) + LOOPERN6B_DR      DNA/Kolobok-T2?           3    142   (654) 2725438  
   500   10.7 10.7  0.0  chr4              44668137 44668239 (33425476) C LTR-9_DR          LTR/ERV1              (687)    114       1 2725439  
   926   18.0  3.1  1.5  chr4              44668241 44668432 (33425283) + LOOPERN6B_DR      DNA/Kolobok-T2?         131    325   (471) 2725440  
  7576    3.4  2.4  0.1  chr4              44668687 44669601 (33424114) C hAT-N45_DR        DNA/hAT?                (0)    936       1 2725441  
   531    7.1 16.2  0.0  chr4              44670313 44670411 (33423304) + LOOPERN6B_DR      DNA/Kolobok-T2?         303    417   (379) 2725442  
   490   12.3  8.1  1.4  chr4              44670412 44670457 (33423258) + EnSpm-9_DR        DNA/CMC-EnSpm           915    991  (7629) 2725443  
  2410    7.0  0.6  0.0  chr4              44670468 44670783 (33422932) C DNA13TA1a_DR      DNA/TcMar-Tc1           (0)    318       1 2725444  
  4165    9.6  1.1  1.7  chr4              44670784 44671418 (33422297) + DNA-TTAA-3_DR     DNA                      12    642   (537) 2725445  
   541   16.5  0.2  0.0  chr4              44671417 44671527 (33422188) C piggyBac-N5B_DR   DNA/PiggyBac?        (1841)    295     184 2725446 *
  1150   10.4  1.7  0.0  chr4              44671511 44671683 (33422032) + ERV1-N1C_DR-LTR   LTR/ERV1                679    854    (14) 2725447  
  1678   10.1  1.5  1.5  chr4              44671697 44671968 (33421747) + LOOPERN6B_DR      DNA/Kolobok-T2?         501    772    (24) 2725448  
   410   21.4  4.5  4.5  chr4              44672242 44672373 (33421342) C BEL-64_DRe-I      LTR/Pao                (51)   3089    2958 2725449  
   526   10.1  3.5  5.3  chr4              44672692 44672806 (33420909) + Rex1-50_DR        LINE/Rex-Babar         2326   2438    (11) 2725450  
   207   25.5  0.0  1.8  chr4              44672975 44673030 (33420685) + Gypsy-32-LTR_DR   LTR/Gypsy               303    357   (803) 2725451  
  5795    6.3  1.7  2.8  chr4              44673588 44674464 (33419251) C Tx1-27_DR         LINE/L1-Tx1           (103)   2430    1563 2725452  
   559    7.7  0.0  1.3  chr4              44674519 44674597 (33419118) + LOOPERN3B_DR      DNA/Kolobok-T2          917    994    (55) 2725453  
   261   11.8  0.0  5.9  chr4              44674953 44675006 (33418709) + hAT-N138_DR       DNA/hAT-Ac             1406   1456   (130) 2725454  
   465   16.7  0.0  0.0  chr4              44675015 44675092 (33418623) C LOOPERN3B_DR      DNA/Kolobok-T2         (62)    987     910 2725455 *
   829   10.7 13.8  3.7  chr4              44675063 44675257 (33418458) + Tx1-27_DR         LINE/L1-Tx1               1    214  (2319) 2725456  
  4652    3.1  0.0  0.0  chr4              44675346 44675884 (33417831) C DNA21TA1_DR       DNA/TcMar-Tc1           (0)    539       1 2725457  
   413   15.8 13.2  0.0  chr4              44676049 44676162 (33417553) C Rex1-50_DR        LINE/Rex-Babar         (11)   2438    2310 2725458  
   405   21.6  3.1  0.0  chr4              44676514 44676610 (33417105) + BEL-64_DRe-I      LTR/Pao                2990   3089    (51) 2725459  
   623   12.9  0.0  2.0  chr4              44676743 44676845 (33416870) C Harbinger-N31_DR  DNA/PIF-Harbinger       (0)    685     585 2725460 *
  1094    2.7 11.3  0.6  chr4              44676833 44676982 (33416733) C Rex1-40_DRe       LINE/Rex-Babar         (30)   3319    3154 2725461  
   616   11.1  1.0  0.0  chr4              44676981 44677079 (33416636) C Harbinger-N31_DR  DNA/PIF-Harbinger      (91)    594     495 2725460 *
  2143    6.4  0.7  0.3  chr4              44677080 44677361 (33416354) C Harbinger-5N1B_DR DNA/PIF-Harbinger       (0)   1946    1664 2725462  
   450   15.0 26.1  3.6  chr4              44677240 44677368 (33416347) C Mariner-N5B_DR    DNA/TcMar            (4308)   5136    4978 2725463 *
 11641    3.5  0.6  0.4  chr4              44677369 44678763 (33414952) + DNA-2-4_DR        DNA                       3   1399     (0) 2725464  
  1121    6.2  4.9  0.6  chr4              44678764 44678926 (33414789) C Harbinger-5N1B_DR DNA/PIF-Harbinger     (289)   1657    1488 2725462  
   404   13.6  0.0  0.0  chr4              44678925 44678990 (33414725) C Harbinger-5N1B_DR DNA/PIF-Harbinger    (1880)     66       1 2725465 *
  1287   11.6  0.0  0.0  chr4              44678991 44679179 (33414536) C Harbinger-N31_DR  DNA/PIF-Harbinger     (188)    497     309 2725460  
  3948    6.3  6.7  0.5  chr4              44679194 44679936 (33413779) + Harbinger3N_DR    DNA/PIF-Harbinger        34   1144     (0) 2725466  
  1437    9.2 14.3  0.0  chr4              44679937 44680208 (33413507) C Harbinger-N31_DR  DNA/PIF-Harbinger     (374)    311       1 2725460  
   213   34.6  0.0  1.9  chr4              44680405 44680510 (33413205) C DNA2-32B_DR       DNA/hAT               (230)    899     796 2725467  
   210   33.1  1.6  4.0  chr4              44680511 44680533 (33413182) + DNA-2-32_DR       DNA/CMC-EnSpm?         3549   3674  (5108) 2725468  
   343   10.3 24.4  0.0  chr4              44680567 44680644 (33413071) C hAT-N106B_DR      DNA/hAT-Ac             (40)    988     892 2725469  
  3833    8.3  3.4  4.9  chr4              44680649 44681349 (33412366) + DNA-5-8C_DR       DNA/hAT-hAT5              1    691     (0) 2725470  
   299   19.4  0.0  7.7  chr4              44681286 44681369 (33412346) + CryptonV-N5_DR    DNA/Crypton-V         17596  17673  (6864) 2725471 *
   249   17.4  1.3  5.3  chr4              44681403 44681481 (33412234) C hAT-N106B_DR      DNA/hAT-Ac            (163)    865     790 2725469  
  9641    3.8 11.4  0.8  chr4              44681640 44682951 (33410764) + DNA8-9_DR         DNA/hAT-Ac                1   1451     (0) 2725472  
   358   17.9 11.3  0.0  chr4              44682955 44683060 (33410655) + DNA13TA1_DR       DNA/TcMar-Tc1             1    118   (200) 2725473  
  2784    9.3  0.6  4.0  chr4              44683062 44683530 (33410185) + HATN10_DR         DNA/hAT-Ac                2    455     (0) 2725474  
  1004   20.7  1.2  6.2  chr4              44683531 44683577 (33410138) C EnSpm-6N1_DR      DNA/CMC-EnSpm        (5190)   4046    4015 2725475  
   538   14.6  0.0  4.5  chr4              44683531 44683645 (33410070) + DNA13TA1_DR       DNA/TcMar-Tc1           111    220    (98) 2725476 *
   583    9.4  1.2  1.2  chr4              44683629 44683692 (33410023) + Harbinger-1N1_DR  DNA/PIF-Harbinger       226    289  (1368) 2725477  
   226   16.2  0.0  0.0  chr4              44683693 44683729 (33409986) + Harbinger-N28_DR  DNA/PIF-Harbinger         4     40   (622) 2725478 *
  2080   19.5  2.3  5.1  chr4              44683698 44684221 (33409494) C DNA-8-9_DR        DNA/hAT-Ac           (2733)    986     477 2725479 *
  3132   14.7  2.4  5.0  chr4              44683761 44684417 (33409298) + Harbinger-1N1_DR  DNA/PIF-Harbinger       493   1133   (524) 2725480  
   542   15.6  0.9  5.5  chr4              44684404 44684416 (33409299) + hAT-N21_DR        DNA/hAT-Charlie         107    216  (1630) 2725481 *
   680    4.2  1.0  6.2  chr4              44684417 44684518 (33409197) + hAT-N21B_DR       DNA/hAT-Ac                1     97  (1204) 2725482 *
  2185    9.6  0.3  0.0  chr4              44684518 44684829 (33408886) + hAT-N198_DR       DNA/hAT-Charlie         336    648   (751) 2725483  
   396    7.1 36.5  0.9  chr4              44684799 44684883 (33408832) + Harbinger-1_DR    DNA/PIF-Harbinger      3795   3909     (0) 2725484 *
   372   12.8 33.3  0.7  chr4              44684884 44684897 (33408818) C CryptonV-N1_DR    DNA/Crypton-V        (2343)   7705    7574 2725485  
   230    6.9  0.0  0.0  chr4              44685192 44685220 (33408495) + Nimb-7_DR         LINE/I                    1     29  (2265) 2725486  
   701   14.6  9.4  1.7  chr4              44685496 44685655 (33408060) + LOOPERN4_DR       DNA/Kolobok-T2          734    905    (12) 2725487  
   209   31.4  2.9  0.0  chr4              44685661 44685672 (33408043) + EnSpm-N44_DR      DNA/CMC-EnSpm          7220   7287  (1365) 2725488  
   607   18.3  0.0  0.0  chr4              44685673 44685787 (33407928) + ANGEL             DNA/Kolobok               1    115   (194) 2725489  
   268   19.5 13.0  0.0  chr4              44685805 44685881 (33407834) C ANGEL             DNA/Kolobok           (214)     95       9 2725490  
   206   24.8  0.0  7.7  chr4              44685828 44685897 (33407818) + IS3EU-4_DR        DNA/IS3EU              4519   4583 (10446) 2725491 *
   678   24.6  3.0  2.9  chr4              44686087 44687107 (33406608) C SAT-7_DR          Satellite              (50)   1021       1 2725492  
   394   17.4  1.4  0.0  chr4              44687126 44687190 (33406525) C Harbinger-N25_DR  DNA/PIF-Harbinger       (0)    576     511 2725493  
   893   13.2  0.0  0.6  chr4              44687191 44687329 (33406386) + DIRS-1-LTR_DR     LTR/Ngaro                 1    113   (509) 2725494  
  2290   11.3  0.6  0.3  chr4              44687330 44687656 (33406059) C Harbinger-N10_DR  DNA/PIF-Harbinger       (0)    328       1 2725495  
  1820   16.1  6.4  6.2  chr4              44687657 44688105 (33405610) + DIRS-1-LTR_DR     LTR/Ngaro               136    585    (37) 2725494  
   629   11.8  1.5 30.3  chr4              44688086 44688280 (33405435) C REX1-3_DR         LINE/Rex-Babar       (2489)    286     135 2725496 *
  2135    7.4  8.3  0.9  chr4              44688293 44688618 (33405097) + ERV1-N12_DR-LTR   LTR/ERV1                  1    350     (4) 2725497  
  1005    9.0  7.2  0.0  chr4              44688661 44688826 (33404889) C DNA11TA1_DR       DNA/CMC-EnSpm          (12)    191      14 2725498  
   983   10.7 36.6  2.4  chr4              44688833 44689111 (33404604) + Mariner-N38_DR    DNA/TcMar-Tc1            64    435   (112) 2725499  
  1102    9.8 11.5  3.6  chr4              44689134 44689367 (33404348) + MuDR-1_DR         DNA/MULE-NOF?           389    640  (6773) 2725500  
   233    6.5  0.0  0.0  chr4              44689470 44689500 (33404215) + DNA9-3_DR         DNA/MULE-MuDR?         9595   9625  (1754) 2725501  
   220   18.6  0.0  0.0  chr4              44689478 44689520 (33404195) + Rex1-31_DRe       LINE/Rex-Babar         3093   3135   (398) 2725502 *
   207   20.4  4.5  0.0  chr4              44689501 44689513 (33404202) C L1-60_DR          LINE/L1                (64)   5613    5568 2725503 *
   767    9.5  0.0  0.0  chr4              44689513 44689615 (33404100) C TDR17B            DNA/Sola-1            (841)    705     603 2725504  
 20949    1.8  0.8  0.1  chr4              44689616 44692095 (33401620) C DNA-2-8_DR        DNA/CMC-EnSpm           (0)   2496       1 2725505  
   567   12.0  5.1  7.8  chr4              44689618 44689630 (33404085) + DNA8-23_DR        DNA                    4532   4646  (2093) 2725506 *
   209   15.2  8.7  0.0  chr4              44692079 44692124 (33401591) + hAT-N47B_DR       DNA/hAT-Tip100          563    612   (376) 2725507 *
   275    5.3  5.3  0.0  chr4              44692095 44692132 (33401583) + DNA-6-N2_DR       DNA                    3406   3445  (1611) 2725508  
   205   14.8  0.0 10.4  chr4              44692099 44692151 (33401564) C DNA-8-9_DR        DNA/hAT-Ac           (1462)   2257    2210 2725509 *
 12892    0.8  1.1  0.2  chr4              44692124 44693691 (33400024) + Tx1-49_DR         LINE/L1-Tx1               1   1583     (0) 2725510  
 12805    5.6  0.6  0.3  chr4              44693693 44698024 (33395691) + tRNA-1_DRe        Satellite                 1   4343     (1) 2725511  
 38930    3.5  5.3  3.5  chr4              44698025 44704478 (33389237) C MuDR-2N1_DR       DNA/MULE-MuDR           (0)  12225    4966 2725512  
   560   10.3  5.8  0.0  chr4              44704406 44704487 (33389228) C TE-X-1B_DR        DNA                   (938)    471     385 2725513 *
  5659    9.9 12.9  1.3  chr4              44704488 44705459 (33388256) C Harbinger-N11_DR  DNA/PIF-Harbinger       (0)   1211     129 2725514 *
 23895    4.7  9.9  3.3  chr4              44705455 44709459 (33384256) C MuDR-2N1_DR       DNA/MULE-MuDR        (7964)   4261       1 2725515  
 12681    6.0  0.6  0.3  chr4              44709456 44711722 (33381993) + tRNA-1_DRe        Satellite                 1   2273     (1) 2725516 *
  5493    1.3  2.4  0.0  chr4              44711722 44712394 (33381321) C Zisupton-5_DR     DNA/Zisupton            (0)   9021    8333 2725517 *
  3721    0.2  6.7  0.2  chr4              44712393 44712839 (33380876) C DNA2-7_DR         DNA                  (9174)    476       1 2725518 *
   363   22.9  0.0  2.1  chr4              44712849 44712946 (33380769) + EnSpm-22N2_DR     DNA/CMC-EnSpm          4284   4379  (1168) 2725519 *
   521   10.8  0.0  0.0  chr4              44712866 44712948 (33380767) + hAT-N138B_DR      DNA/hAT-Ac             1129   1211   (238) 2725520  
  1120    3.5  0.0  0.0  chr4              44712974 44713114 (33380601) C Nimb-16_DR        LINE/I               (5234)    142       2 2725521  
   237   34.1  2.6  1.8  chr4              44712975 44713281 (33380434) + Nimb-2_DR         LINE/I                 4579   4880   (326) 2725522 *
   224   14.7 14.7  0.0  chr4              44713483 44713550 (33380165) + EnSpm-N43_DR      DNA/CMC-EnSpm           186    263  (1769) 2725523  
  1095    8.1  0.0  0.0  chr4              44713933 44714080 (33379635) + hAT-N44B_DR       DNA/hAT-Tip100         1367   1514    (87) 2725524  
 21548    1.4  0.5  0.0  chr4              44714081 44716599 (33377116) + EnSpm-N1_DR       DNA/CMC-EnSpm             1   2530     (0) 2725525  
   584    8.0  0.0  0.0  chr4              44716602 44716676 (33377039) + hAT-N44_DR        DNA/hAT-Tip100         1002   1076    (11) 2725526  
   246   20.8  0.0  0.0  chr4              44716664 44716711 (33377004) + Zisupton-1_DR     DNA/Zisupton            241    288  (9341) 2725527 *
  1790   11.7  0.0  0.0  chr4              44716674 44716954 (33376761) + EnSpm-N3B_DR      DNA/CMC-EnSpm          1033   1313  (2421) 2725528  
   233   20.4  0.0  0.0  chr4              44716914 44716962 (33376753) + CryptonV-N3_DR    DNA/Crypton-V           878    926 (19737) 2725529 *
   221   19.1  0.0  0.0  chr4              44717115 44717156 (33376559) + Zisupton-1_DR     DNA/Zisupton            247    288  (9341) 2725530 *
   866   15.2 15.4  4.4  chr4              44717124 44717370 (33376345) C EnSpm-10_DR       DNA/CMC-EnSpm        (5194)   1111     839 2725531  
   316   15.1  0.0  1.9  chr4              44717324 44717377 (33376338) C Zisupton-1_DR     DNA/Zisupton         (9329)    300     248 2725532 *
   283   12.2  0.0  2.0  chr4              44717337 44717386 (33376329) C CryptonV-N3_DR    DNA/Crypton-V       (19707)    956     908 2725533 *
   210   22.6  1.6  3.2  chr4              44717417 44717480 (33376235) C CryptonV-N4_DR    DNA/Crypton-V        (5597)   7896    7834 2725534  
   209   22.9  4.0  8.2  chr4              44717591 44717666 (33376049) + Kolobok-N2_DR     DNA/Kolobok-T2         1034   1106   (265) 2725535  
  2766    6.4  5.7  0.2  chr4              44717924 44718328 (33375387) C HATN1_DR          DNA/hAT                 (0)    427       1 2725536  
   637   26.6  2.8  6.6  chr4              44718659 44718713 (33375002) + CryptonV-N5_DR    DNA/Crypton-V         12515  12727 (11810) 2725537  
  1261   13.6  0.0  0.5  chr4              44718714 44718905 (33374810) + hATN-28_DRe       DNA/hAT-Charlie           1    191    (12) 2725538  
   293   19.5 14.6  0.0  chr4              44718839 44718920 (33374795) C ENSPM-6_DR        DNA/CMC-EnSpm       (10149)  22467   22374 2725539 *
   375   10.7  1.8  0.0  chr4              44719213 44719268 (33374447) + Mariner-21_DR     DNA/TcMar-Tc1           323    379  (1210) 2725540  
  4026   12.4 10.2  0.1  chr4              44719293 44719969 (33373746) + Mariner-21_DR     DNA/TcMar-Tc1           819   1563    (26) 2725541  
   736   17.3  0.0  4.6  chr4              44720617 44720631 (33373084) C Merlin-2_DR       DNA/Merlin           (2735)  11186   11132 2725542  
   769   12.5  2.5  0.0  chr4              44720632 44720751 (33372964) + DNA-X-4_DR        DNA                       1    123  (1122) 2725543  
   736   17.3  0.0  4.6  chr4              44720752 44720774 (33372941) C Merlin-2_DR       DNA/Merlin           (2735)  11131   11036 2725542  
   215   12.2  2.4  0.0  chr4              44720763 44720803 (33372912) C Merlin-2_DR       DNA/Merlin           (3116)  10805   10764 2725542 *
  1453   11.0  2.7 12.8  chr4              44720771 44720803 (33372912) + TE-X-1B_DR        DNA                     421    615   (794) 2725544  
  1532   11.5  7.0  1.9  chr4              44720804 44721060 (33372655) + hAT-N152_DR       DNA/hAT-Blackjack         1    270    (60) 2725545  
  1453   11.0  2.7 12.8  chr4              44721061 44721071 (33372644) + TE-X-1B_DR        DNA                     616    694   (715) 2725544  
  1413   13.5  0.9  0.0  chr4              44721076 44721290 (33372425) + Merlin-1_DR       DNA/Merlin             1413   1629  (8898) 2725546  
   588   10.8  0.7  0.7  chr4              44721191 44721339 (33372376) C DNA9-3_DR         DNA/MULE-MuDR?       (1758)   9621    9473 2725547 *
   822    8.3  0.0 14.8  chr4              44721209 44721363 (33372352) C MuDR-2_DR         DNA/MULE-MuDR        (7495)  16438   16304 2725548 *
  2040   16.8  1.8 14.2  chr4              44721228 44721505 (33372210) C DNA6-6_DR         DNA                  (3866)   7415    6948 2725549  
  2739    6.0  1.1  3.3  chr4              44721506 44721881 (33371834) + SINE2-3_DR        SINE/tRNA-V-RTE           1    368     (0) 2725550  
  2040   16.8  1.8 14.2  chr4              44721882 44721950 (33371765) C DNA6-6_DR         DNA                  (3866)   6947    6829 2725549  
   842    7.4  0.0  0.8  chr4              44721887 44722008 (33371707) + Mariner-N38_DR    DNA/TcMar-Tc1           159    279   (268) 2725551 *
  1898    9.0  2.5  0.0  chr4              44722002 44722279 (33371436) C Merlin-2_DR       DNA/Merlin           (7142)   6779    6495 2725552  
  1847   10.4  2.2  0.0  chr4              44722267 44722582 (33371133) + Helitron-N2_DR    RC/Helitron            1193   1515   (948) 2725553 *
   314    6.2  0.0  0.0  chr4              44722542 44722582 (33371133) C Merlin-1_DR       DNA/Merlin           (8938)   1589    1549 2725554 *
  1399    7.2 16.4  0.0  chr4              44722583 44722790 (33370925) + hAT-N182_DR       DNA/hAT-Ac                1    242  (1718) 2725555  
   226   20.8  0.0  5.7  chr4              44722776 44722831 (33370884) + DNA-6-N2_DR       DNA                     637    689  (4367) 2725556 *
  1309    5.9  0.6  0.0  chr4              44722791 44722960 (33370755) C BEL-44_DRe-LTR    LTR/Pao               (178)    171       1 2725557  
  2383   13.3  6.4  0.5  chr4              44722964 44723498 (33370217) + EnSpm-N14_DR      DNA/CMC-EnSpm          2207   2772  (1808) 2725558  
   392   28.6  2.4  1.4  chr4              44723321 44723526 (33370189) C EnSpm-N14_DR      DNA/CMC-EnSpm        (2202)   2378    2171 2725559 *
  3100    9.8  3.9  2.1  chr4              44723517 44724035 (33369680) + hAT-N68_DR        DNA/hAT-Ac              438    965  (2067) 2725560  
  5846    1.2  1.5  0.0  chr4              44724036 44724713 (33369002) C ERV1-N7-LTR_DR    LTR/ERV1                (0)    688       1 2725561  
  5301   12.4  6.2  5.7  chr4              44724719 44725881 (33367834) + hAT-N68_DR        DNA/hAT-Ac              965   2132   (900) 2725562  
 12981    1.9  2.7  0.0  chr4              44725882 44727443 (33366272) + Harbinger-N29_DR  DNA/PIF-Harbinger         1   1604   (401) 2725563  
   209    0.0  0.0  0.0  chr4              44727442 44727471 (33366244) + (TAATG)n          Simple_repeat             5     34     (0) 2725564 *
  2073    2.4  1.2  0.4  chr4              44727456 44727707 (33366008) C SINE3-1           SINE/5S-Deu-L2          (0)    590     337 2725565  
  3384    2.0  2.0  0.2  chr4              44727708 44728104 (33365611) + Harbinger-N29_DR  DNA/PIF-Harbinger      1602   2005     (0) 2725566  
  1331   14.7 14.4  1.5  chr4              44728105 44728401 (33365314) + hAT-N68_DR        DNA/hAT-Ac             2130   2464   (568) 2725567  
   313   15.2  0.0  0.0  chr4              44728403 44728448 (33365267) + hAT-N68_DR        DNA/hAT-Ac             2831   2876   (156) 2725568  
   539   10.9  9.8  0.0  chr4              44728455 44728546 (33365169) + hAT-N182_DR       DNA/hAT-Ac             1860   1960     (0) 2725569  
  6558    9.6  3.0  2.3  chr4              44728547 44729591 (33364124) + EnSpm-6N1_DR      DNA/CMC-EnSpm          8185   9236     (0) 2725570  
  3043    3.5  0.5  0.8  chr4              44729856 44730228 (33363487) C SINE3-1           SINE/5S-Deu-L2          (3)    587     216 2725571  
   894   14.6  6.4  0.0  chr4              44730474 44730644 (33363071) + Merlin-N3_DR      DNA/Merlin               74    255     (0) 2725572  
   894    8.9  0.0 26.2  chr4              44731716 44731927 (33361788) + hAT-N176_DR       DNA/hAT-Tip100            1    168   (462) 2725573  
  1379    9.2  1.4  3.3  chr4              44731971 44732184 (33361531) + HARBINGERN2C_DR   DNA/PIF-Harbinger       255    464   (479) 2725574  
   320   14.7  4.0 10.8  chr4              44732204 44732302 (33361413) C DNA7-N2_DR        DNA/hAT-hAT6          (877)   1137    1045 2725575  
   720    9.7 30.5  0.4  chr4              44732362 44732548 (33361167) + hAT-N176_DR       DNA/hAT-Tip100          157    399   (231) 2725576  
   885   18.9  5.3  9.5  chr4              44734684 44734946 (33358769) C hAT-N173_DR       DNA/hAT-Ac             (18)   1724    1472 2725577  
   954   21.3  4.6  4.3  chr4              44734957 44735304 (33358411) C CryptonV-N5_DR    DNA/Crypton-V        (2448)  22089   21741 2725578  
   256   11.4  0.0  0.0  chr4              44735298 44735332 (33358383) + Mariner-21_DR     DNA/TcMar-Tc1          1041   1075   (514) 2725579 *
  1338    6.3  2.6  0.0  chr4              44735337 44735526 (33358189) + Mariner-21_DR     DNA/TcMar-Tc1          1394   1588     (1) 2725580  
   273   17.4  0.0  0.0  chr4              44735499 44735517 (33358198) C hAT-N134B_DR      DNA/hAT?               (86)    840     772 2725581 *
   318    0.0  0.0  0.0  chr4              44735518 44735567 (33358148) C CryptonV-3_DR     DNA/Crypton-V       (22939)    514     465 2725582  
   297   14.1  6.4  0.0  chr4              44735526 44735603 (33358112) C Harbinger-1_DR    DNA/PIF-Harbinger    (1363)   2546    2464 2725583 *
   811   17.3  0.6  0.0  chr4              44736076 44736248 (33357467) + HATN1_DR          DNA/hAT                  32    205   (222) 2725584  
  9407    0.6  0.6  0.2  chr4              44736250 44737309 (33356406) C hAT-N165B_DR      DNA/hAT-Ac              (0)   1064       1 2725585  
   641   17.8  0.5 10.6  chr4              44737314 44737520 (33356195) + HATN1_DR          DNA/hAT                 209    396    (31) 2725586  
  5643    5.7  8.6  0.4  chr4              44738653 44739421 (33354294) + DNA-3-2B_DR       DNA/PIF-Harbinger         1    832     (0) 2725587  
  6718    2.2 13.9  0.3  chr4              44739477 44740341 (33353374) C hAT-N30_DR        DNA/hAT-Ac              (0)    982       1 2725588  
 12582    3.5  3.9  0.9  chr4              44740385 44741994 (33351721) C Harbinger-1N1_DR  DNA/PIF-Harbinger       (0)   1657       1 2725589  
 44902    3.9  4.5  1.0  chr4              44742057 44747862 (33345853) C DIRS1b_DR         LTR/DIRS               (50)   6005       1 2725590  
   297   11.6  4.1  5.6  chr4              44747800 44747872 (33345843) + DIRS1c_DR         LTR                    5540   5611   (325) 2725591 *
  1928   15.9  3.1  9.1  chr4              44748061 44748571 (33345144) C DNA7-N1_DR        DNA/Zisupton         (9615)    802     320 2725592  
   357   16.9  0.0  0.0  chr4              44748568 44748632 (33345083) C hAT-N181_DR       DNA/hAT-Tip100        (445)   1119    1055 2725593 *
  3358   19.0  8.4  8.7  chr4              44748679 44748698 (33345017) C DNA-5-5_DR        DNA/hAT                (59)   1294    1127 2725594  
  4081   14.8  6.7  7.0  chr4              44748699 44749654 (33344061) C hAT-N188_DR       DNA/hAT-hAT5          (457)   1511     559 2725595  
  2304   13.2 20.7  0.3  chr4              44749504 44749981 (33343734) + Kolobok-1N1_DR    DNA/Kolobok-T2          389    963   (460) 2725596 *
  3358   19.0  8.4  8.7  chr4              44749655 44749755 (33343960) C DNA-5-5_DR        DNA/hAT                (59)   1126     220 2725594  
   221   21.0  5.0  4.2  chr4              44750218 44750228 (33343487) C DNA2-16_DR        DNA                 (10869)   7182    7161 2725597  
   244   17.7 12.9  0.0  chr4              44750229 44750242 (33343473) + hAT-N142_DR       DNA/hAT?                359    425  (1008) 2725598  
   269   15.6  0.0  0.0  chr4              44750243 44750287 (33343428) + EnSpm-N48B_DR     DNA/CMC-EnSpm           749    793  (6166) 2725599  
   221   21.0  5.0  4.2  chr4              44750291 44750313 (33343402) C DNA2-16_DR        DNA                 (10869)   7160    7108 2725597  
  1029    8.6  0.7  0.7  chr4              44751174 44751325 (33342390) C BEL-45_DRe-LTR    LTR/Pao                 (0)    441     290 2725600  
   783   17.3  0.6  0.0  chr4              44751492 44751647 (33342068) C BEL-45_DRe-LTR    LTR/Pao               (116)    325     169 2725600  
   441   19.0  3.0  4.9  chr4              44751944 44752109 (33341606) C Polinton-1_DR     DNA/Maverick          (720)  17765   17603 2725601 *
   449   28.9  1.4  7.7  chr4              44751967 44752255 (33341460) C Zisupton-6_DR     DNA/Zisupton        (12638)   9478    9207 2725602 *
   515   16.5  0.2 11.8  chr4              44752154 44752412 (33341303) + ERV1-N3-I_DR      LTR/ERV1               3593   3781   (810) 2725603  
   213   21.4  5.4  5.4  chr4              44752170 44752391 (33341324) + EnSpm-21_DR       DNA/CMC-EnSpm          6758   6979  (2171) 2725604 *
   757   20.0  1.2  7.8  chr4              44752256 44752299 (33341416) + Zisupton-7_DR     DNA/Zisupton          11379  11538  (5544) 2725605 *
  1006   19.3 16.8 12.1  chr4              44752274 44752813 (33340902) C EnSpm-9_DR        DNA/CMC-EnSpm        (7567)   1053     683 2725606  
   892   16.5  0.0  8.0  chr4              44752392 44752436 (33341279) + (CA)n             Simple_repeat             2    246     (0) 2725607 *
 10506   30.2  3.2  2.6  chr4              44752795 44758223 (33335492) + Tx1-25_DR         LINE/L1-Tx1               1   5440     (2) 2725608  
   230   10.3  0.0  2.6  chr4              44758193 44758232 (33335483) + Tx1-55_DR         LINE/L1-Tx1            5452   5490     (2) 2725609 *
   293   15.6  0.0  1.1  chr4              44758210 44758300 (33335415) C hAT-N48B_DR       DNA/hAT-Ac            (451)   1689    1600 2725610  
   215   11.4  0.0  6.8  chr4              44758270 44758316 (33335399) + RTEX-2_DR         LINE/RTE-X             2857   2900   (360) 2725611 *
   205   20.5 14.8  6.7  chr4              44758908 44759211 (33334504) + hAT-N48B_DR       DNA/hAT-Ac             1353   1679   (461) 2725612 *
   281   16.9  0.5 16.4  chr4              44758913 44759117 (33334598) C ERV1-N3-I_DR      LTR/ERV1              (826)   3765    3589 2725613 *
   328   22.5 12.1  4.8  chr4              44758971 44759301 (33334414) + EnSpm-9_DR        DNA/CMC-EnSpm           705   1058  (7562) 2725614 *
   806   19.3  6.0  9.9  chr4              44759011 44759461 (33334254) C HATN11B_DR        DNA/hAT               (146)    544     225 2725615  
   478   16.5  0.3  8.8  chr4              44759118 44759346 (33334369) + (TG)n             Simple_repeat             1    397     (0) 2725616 *
   432   17.1  1.0 12.4  chr4              44759301 44759507 (33334208) C ERV1-N3-I_DR      LTR/ERV1              (823)   3768    3583 2725617 *
   912   14.0  0.0 13.7  chr4              44759358 44759531 (33334184) + Zisupton-7_DR     DNA/Zisupton          11377  11529  (5553) 2725618  
   576   15.7  0.0  7.5  chr4              44759359 44759725 (33333990) + (TG)n             Simple_repeat             1    339     (0) 2725619 *
   457   20.0  0.0  2.7  chr4              44759514 44759746 (33333969) + Zisupton-7_DR     DNA/Zisupton          11354  11531  (5551) 2725620 *
   255   18.7 16.6  4.2  chr4              44759532 44759736 (33333979) C EnSpm-21_DR       DNA/CMC-EnSpm        (2176)   6974    6551 2725621 *
 20560    1.6  1.8  1.6  chr4              44759840 44762330 (33331385) C DNA-2-8_DR        DNA/CMC-EnSpm           (0)   2496       1 2725622  
 21841    1.0  0.2  0.0  chr4              44762331 44764777 (33328938) C L1-83_DR          LINE/L1              (3159)   2452       1 2725623  
   581    8.4  0.0  1.2  chr4              44764778 44764861 (33328854) + DNA-8-11B_DR      DNA/hAT-Blackjack      1138   1220     (0) 2725624  
   461   23.0  0.0  0.0  chr4              44764862 44764877 (33328838) + EnSpm-3_DR        DNA/CMC-EnSpm          1559   1658  (6790) 2725625  
   248   21.1  0.0  0.0  chr4              44764943 44764999 (33328716) + SAT-7_DR          Satellite                17     73    (95) 2725626 *
  4791    0.8  0.0  0.0  chr4              44764997 44765530 (33328185) + ERV1-I_DR         LTR/ERV1               7713   8246     (0) 2725627  
  4127    2.6  0.6  0.0  chr4              44765529 44766020 (33327695) + ERV1-I_DR         LTR/ERV1                  1    495  (7921) 2725628 *
 47542    0.4  1.1  0.1  chr4              44766037 44771377 (33322338) C DIRS-7_DR         LTR/Ngaro               (0)   5393       1 2725629  
 54414    0.3  0.0  0.1  chr4              44771378 44777358 (33316357) + ERV1-I_DR         LTR/ERV1                461   6440  (1806) 2725628  
 12289    0.4  0.0  0.2  chr4              44777353 44778713 (33315002) + ERV1-I_DR         LTR/ERV1               6889   8246     (0) 2725628 *
  1318   10.2  0.5  0.4  chr4              44778714 44779671 (33314044) + SAT-7_DR          Satellite                 1    958     (1) 2725626  
   291   18.9  3.2 10.3  chr4              44779917 44780040 (33313675) + DNA8-25_DR        DNA                    1048   1163  (2804) 2725630 *
   675   10.6  2.6  0.0  chr4              44779938 44780050 (33313665) C L2-5_DRe          LINE/L2                 (0)   2227    2112 2725631  
  1937   11.4  3.1  2.8  chr4              44780121 44780472 (33313243) + Gypsy50-LTR_DR    LTR/Gypsy                 1    353     (0) 2725632  
  4684    8.3  1.3  0.3  chr4              44780580 44781207 (33312508) + Rex1-40_DRe       LINE/Rex-Babar          513   1146  (2203) 2725633  
  4597    9.5  2.2  4.3  chr4              44781191 44781905 (33311810) + DIRS-N2_DR        LTR/Ngaro              3787   4487  (1542) 2725634 *
 11526    6.8  9.6  0.2  chr4              44781888 44783484 (33310231) + Rex1-40_DRe       LINE/Rex-Babar         1116   2862   (487) 2725633  
  6256    5.7 17.3  4.0  chr4              44783481 44784508 (33309207) + LOOPERN2_DR       DNA/Kolobok-T2          216   1375     (0) 2725635 *
  2571   11.6  0.0  0.3  chr4              44784509 44784878 (33308837) + L1-71_DR          LINE/L1                 418    786   (583) 2725636  
   591    7.7  0.0  0.0  chr4              44784874 44784964 (33308751) + L1-71_DR          LINE/L1                1277   1367     (2) 2725636 *
   865   10.4  3.7  8.9  chr4              44784949 44784959 (33308756) C Harbinger-1N1_DR  DNA/PIF-Harbinger     (538)   1119    1044 2725637  
   928    9.9  4.8  2.4  chr4              44784960 44785125 (33308590) + CryptonV-N1_DR    DNA/Crypton-V          8263   8432  (1619) 2725638  
  5762    8.8  0.5  1.5  chr4              44785135 44785963 (33307752) + ERV1-N4-LTR_DR    LTR                       1    821     (0) 2725639  
   551   17.4  0.0  0.0  chr4              44785963 44786060 (33307655) C Harbinger-N31_DR  DNA/PIF-Harbinger       (0)    685     588 2725640 *
   880   11.4  0.0 10.6  chr4              44786021 44786051 (33307664) + CryptonV-2_DR     DNA/Crypton-V         20802  20815   (996) 2725641  
  1160   11.0  0.0  0.6  chr4              44786052 44786225 (33307490) + SINE2-3_DR        SINE/tRNA-V-RTE           1    173   (195) 2725642  
   316   14.0  0.0  0.0  chr4              44786268 44786317 (33307398) C DNA13TA1_DR       DNA/TcMar-Tc1         (268)     50       1 2725643  
   287   20.4  0.0  4.7  chr4              44786318 44786334 (33307381) C Helitron-2_DR     RC/Helitron         (15160)  12252   12189 2725644  
  2848    9.4 11.8  5.5  chr4              44786451 44787080 (33306635) C DNA-5-8C_DR       DNA/hAT-hAT5            (0)    691      25 2725645  
   479   21.8  0.7  7.6  chr4              44786956 44787109 (33306606) C DNA-8-9_DR        DNA/hAT-Ac           (2574)   1145    1002 2725646 *
   225   22.2  5.2 17.3  chr4              44786962 44787135 (33306580) C Helitron-2_DR     RC/Helitron         (14524)  12888   12733 2725647 *
   224   18.6 22.1  0.0  chr4              44787099 44787184 (33306531) + hAT-N106B_DR      DNA/hAT-Ac              892    996    (32) 2725648 *
   396   18.4  4.3 11.4  chr4              44787623 44787763 (33305952) C BEL-64_DRe-I      LTR/Pao                (51)   3089    2958 2725649  
   376   13.9  1.3  9.3  chr4              44787871 44788021 (33305694) C EnSpm-8_DR        DNA/CMC-EnSpm        (8078)   1363    1224 2725650  
   375   10.6  5.0  5.0  chr4              44787909 44787932 (33305783) + ACROBAT1          DNA/PIF                 734    830   (549) 2725651 *
   413    6.7  0.0  1.1  chr4              44787933 44788023 (33305692) + Merlin-1_DR       DNA/Merlin             1042   1131  (9396) 2725652  
   400    3.1  2.0  3.0  chr4              44787939 44788039 (33305676) + DNA8-10_DR        DNA/hAT-Ac             1594   1693  (2325) 2725653 *
   379   10.4  0.9  2.8  chr4              44787949 44788057 (33305658) C Kolobok-1_DR      DNA/Kolobok-T2       (3380)   2923    2817 2725654 *
   498    9.5  2.7  2.6  chr4              44788058 44788080 (33305635) + DNA7-N1_DR        DNA/Zisupton           9210   9276  (1141) 2725655  
  1145   12.4  0.0  1.5  chr4              44788313 44788517 (33305198) C Tx1-27_DR         LINE/L1-Tx1          (2301)    232      31 2725656 *
  6954    4.8  4.4  0.5  chr4              44788512 44789480 (33304235) C Tx1-31_DR         LINE/L1-Tx1           (499)   2620    1614 2725657  
  4489    3.6 12.4  0.0  chr4              44789481 44790092 (33303623) C ERV1-N7-LTR_DR    LTR/ERV1                (0)    688       1 2725658  
 11839    4.3  1.6  4.5  chr4              44790093 44791755 (33301960) C Tx1-31_DR         LINE/L1-Tx1          (1502)   1617       1 2725657  
   296   16.5  1.0  5.4  chr4              44791756 44791851 (33301864) C EnSpm-15_DR       DNA/CMC-EnSpm        (2457)   8997    8906 2725659  
  2370   12.5  2.6  4.1  chr4              44791894 44791958 (33301757) C TDR17B            DNA/Sola-1            (714)    832     414 2725660  
  2721    6.0  1.1  2.2  chr4              44791959 44792258 (33301457) + SINE2-3_DR        SINE/tRNA-V-RTE           3    298    (70) 2725661  
   437   11.0  1.2  3.6  chr4              44792259 44792343 (33301372) C TDR9              DNA                     (0)    208     126 2725662  
   304   15.9  4.8  0.0  chr4              44792322 44792384 (33301331) C EnSpm-15_DR       DNA/CMC-EnSpm        (2562)   8892    8827 2725659 *
  6205    4.1  9.3  0.0  chr4              44792385 44793213 (33300502) C DNA-6-N3_DR       DNA/IS3EU               (0)   1478     573 2725663  
  2873   10.4 14.7  0.8  chr4              44793294 44793837 (33299878) C MuDR-1_DR         DNA/MULE-NOF?        (5971)   1442     824 2725664  
   214   19.7  9.1  0.0  chr4              44793842 44793907 (33299808) C MuDR-1_DR         DNA/MULE-NOF?        (6950)    463     392 2725664  
   472   17.4  3.6  3.6  chr4              44793934 44794070 (33299645) C EnSpm-N2_DR       DNA/CMC-EnSpm         (910)   3105    2969 2725665 *
   538   12.4  9.1  0.0  chr4              44793951 44793973 (33299742) + hAT-N21_DR        DNA/hAT-Charlie        1628   1759    (87) 2725666  
   618    8.2  0.0  0.0  chr4              44793974 44794071 (33299644) C Zisupton-6_DR     DNA/Zisupton        (13269)   8847    8750 2725667  
   460   16.4  0.0  2.9  chr4              44793985 44794091 (33299624) C Mariner-N5C_DR    DNA/TcMar            (5620)   2301    2198 2725668 *
   457   23.7  4.4  3.9  chr4              44794092 44794180 (33299535) + EnSpm-N2_DR       DNA/CMC-EnSpm          2990   3177   (838) 2725669 *
  2058    9.4  1.9  0.3  chr4              44794154 44794461 (33299254) C MuDR-1_DR         DNA/MULE-NOF?        (7100)    313       1 2725664  
   515   12.9  0.0  6.9  chr4              44794462 44794557 (33299158) + DNAX-20_DR        DNA/CMC-EnSpm           606    694     (0) 2725670  
   481   27.4  1.6  0.0  chr4              44794607 44794730 (33298985) C DNA25TWA2_DR      DNA                    (29)    773     648 2725671 *
  2057    5.7  3.2  5.5  chr4              44794730 44795045 (33298670) + REX1-3_DR         LINE/Rex-Babar            1    309  (2466) 2725672  
   612   24.6  3.8  2.9  chr4              44795070 44795796 (33297919) + SAT-7_DR          Satellite                 1    733     (0) 2725673  
   249   20.0 11.0  1.0  chr4              44796016 44796106 (33297609) + ANGEL             DNA/Kolobok               3    102   (207) 2725674  
   465   21.1  0.0  1.8  chr4              44796108 44796218 (33297497) C ANGEL             DNA/Kolobok           (189)    120      12 2725675  
   297   24.9  0.0  6.2  chr4              44796112 44796231 (33297484) C DNA2-8_DR         DNA/CMC-EnSpm        (2799)   1608    1496 2725676 *
   696   17.7  8.7  1.6  chr4              44796234 44796405 (33297310) C LOOPERN4_DR       DNA/Kolobok-T2          (0)    917     734 2725677  
   996   10.1  0.5  0.2  chr4              44796515 44796683 (33297032) + SINE2-5_DR        SINE/tRNA-V-RTE         149    379    (23) 2725678  
   619   22.0  0.7  2.0  chr4              44796548 44796700 (33297015) C DNA9-3_DR         DNA/MULE-MuDR?       (9919)   1460    1310 2725679 *
   647   11.2 21.0  0.0  chr4              44797208 44797350 (33296365) C DNA13TA1_DR       DNA/TcMar-Tc1          (35)    283     111 2725680  
   496   23.1  2.5  3.1  chr4              44797303 44797350 (33296365) + EnSpm-6N1_DR      DNA/CMC-EnSpm          4013   4172  (5064) 2725681 *
   813    8.8  0.0  0.0  chr4              44797351 44797463 (33296252) C HATN10_DR         DNA/hAT-Ac              (0)    455     343 2725682  
   794   17.2  2.1  4.9  chr4              44797434 44797463 (33296252) + EnSpm-N11_DR      DNA/CMC-EnSpm          1547   1571  (3782) 2725683 *
  2795    5.3  2.2  0.0  chr4              44797464 44797819 (33295896) + SINE2-3_DR        SINE/tRNA-V-RTE           1    364     (4) 2725684  
   870   15.1  0.6  6.6  chr4              44797686 44797862 (33295853) + DNA7-N1_DR        DNA/Zisupton           4687   4853  (5564) 2725685 *
  1419   12.2 16.8  0.0  chr4              44797814 44798117 (33295598) C HATN10_DR         DNA/hAT-Ac            (100)    355       1 2725686  
   278   24.8  9.2  0.0  chr4              44798118 44798225 (33295490) C DNA13TA1_DR       DNA/TcMar-Tc1         (200)    118       1 2725687  
   208   20.3  2.8  4.2  chr4              44798364 44798435 (33295280) + hAT-N106B_DR      DNA/hAT-Ac              790    847   (181) 2725688  
  2487   10.9  0.5  9.6  chr4              44798582 44799147 (33294568) C DNA-5-8C_DR       DNA/hAT-hAT5          (109)    582      64 2725689  
   243   20.4  0.0  0.0  chr4              44799129 44799177 (33294538) C DNA-8-9_DR        DNA/hAT-Ac           (2669)   1050    1002 2725690 *
   261   18.1 19.3  0.0  chr4              44799167 44799249 (33294466) + hAT-N106B_DR      DNA/hAT-Ac              892    990    (38) 2725691  
   238   17.7  1.4  7.2  chr4              44799178 44799198 (33294517) C Helitron-2_DR     RC/Helitron         (14609)  12800   12735 2725692 *
  8223    6.7  3.6  1.0  chr4              44799468 44800593 (33293122) + TDR8              DNA/PIF-Harbinger         1   1155     (0) 2725693  
   271   10.5  0.0  0.0  chr4              44800561 44800598 (33293117) C Harbinger-2_DR    DNA/PIF-Harbinger    (4289)     38       1 2725694 *
   334   22.7  3.1  0.0  chr4              44800607 44800703 (33293012) C BEL-64_DRe-I      LTR/Pao                (51)   3089    2990 2725695  
   324   10.2  0.0  0.0  chr4              44801179 44801227 (33292488) C Tx1-27_DR         LINE/L1-Tx1          (2301)    232     184 2725696  
  2589    9.6  2.1  3.0  chr4              44801228 44801658 (33292057) C HATN1_DR          DNA/hAT                 (0)    427       1 2725697  
 14322    1.3  0.7  0.0  chr4              44801676 44803354 (33290361) + DNA-6-N2_DR       DNA                     646   2336  (2720) 2725698  
   440   18.0  1.6  5.9  chr4              44803258 44803381 (33290334) + hAT-N191_DR       DNA/hAT?                554    672  (1799) 2725699 *
   370   14.8  3.1  0.0  chr4              44803350 44803477 (33290238) C RTEX-1_DR         LINE/RTE-X            (135)   4597    4466 2725700 *
   423   11.8  1.3  0.0  chr4              44803479 44803554 (33290161) C Tx1-27_DR         LINE/L1-Tx1          (2396)    137      61 2725696  
   220   27.3  0.0  1.8  chr4              44803917 44803972 (33289743) C Gypsy-32-LTR_DR   LTR/Gypsy             (803)    357     303 2725701  
   356   11.5 13.3  2.8  chr4              44804144 44804241 (33289474) C Rex1-50_DR        LINE/Rex-Babar         (11)   2438    2331 2725702  
  1888    9.4  0.0  0.7  chr4              44804429 44804708 (33289007) + EnSpm-N3B_DR      DNA/CMC-EnSpm          1036   1313  (2421) 2725703  
   266   12.8  0.0  4.3  chr4              44804672 44804720 (33288995) + Kolobok-1_DR      DNA/Kolobok-T2         5261   5307   (996) 2725704 *
   392   20.1  4.1 11.0  chr4              44804850 44804994 (33288721) + BEL-64_DRe-I      LTR/Pao                2958   3093    (47) 2725705  
  1450   35.2  1.1  1.5  chr4              44805732 44806685 (33287030) C hAT-31_DR         DNA/hAT-Ac           (1667)   1413     463 2725706  
   747   10.3  3.4  0.8  chr4              44807050 44807167 (33286548) C hAT-N54_DR        DNA/hAT-Ac           (1568)    121       1 2725707  
   379   25.4  8.1  5.3  chr4              44807193 44807473 (33286242) C L1-72_DR          LINE/L1              (3739)   1728    1353 2725708  
  2664   10.6  3.4  1.2  chr4              44807825 44808236 (33285479) C DNA-5-6_DR        DNA/hAT               (808)    421       1 2725709  
   674    9.7  2.6  0.0  chr4              44808369 44808481 (33285234) + L2-5_DRe          LINE/L2                2112   2227     (0) 2725710  
   407   22.6 15.9  5.0  chr4              44808379 44808742 (33284973) C DNA8-25_DR        DNA                  (2804)   1163     762 2725711 *
   606    8.7  1.9  1.9  chr4              44808653 44808757 (33284958) C CryptonV-N5_DR    DNA/Crypton-V       (15299)   9238    9134 2725712  
   200   22.3  0.0  0.8  chr4              44808758 44808774 (33284941) C Mariner-N29_DR    DNA/TcMar-ISRm11     (1307)    458     338 2725713  
  1378    7.8  0.1  0.1  chr4              44808858 44809584 (33284131) C SAT-7_DR          Satellite              (71)    727       1 2725714  
  8803    3.2 17.3  0.7  chr4              44809585 44810830 (33282885) C DNA8-9_DR         DNA/hAT-Ac              (0)   1451       1 2725715  
   990   18.4  1.3  6.5  chr4              44810809 44811306 (33282409) C SAT-7_DR          Satellite              (15)    472       1 2725716 *
   405   18.9  5.6  0.0  chr4              44811385 44811474 (33282241) C DNA-N22_DR        DNA                    (56)    712     618 2725717  
   618   12.5  5.7  3.1  chr4              44811483 44811606 (33282109) C DNA-N22_DR        DNA                   (437)    331     205 2725717  
  3504   11.1  6.3  0.6  chr4              44811716 44812305 (33281410) C ERV1-N1B_DR-LTR   LTR/ERV1                (1)    972     350 2725718  
  6951    7.0 17.8  0.8  chr4              44812333 44813498 (33280217) C LTR-19_DR-LTR     LTR                     (0)   1362       1 2725719  
  6185   11.2  6.1  4.8  chr4              44813502 44814867 (33278848) C ERV1-N1-I_DR      LTR/ERV1                (0)   5517    4511 2725718  
   866    8.6 12.9  0.0  chr4              44814905 44815043 (33278672) + Mariner-3_DR      DNA/TcMar-ISRm11          1    157  (2490) 2725720  
  1150   14.8  1.7  5.7  chr4              44815079 44815361 (33278354) + Mariner-3_DR      DNA/TcMar-ISRm11       1333   1527  (1120) 2725721  
  3822    3.1  1.9  0.0  chr4              44815362 44815846 (33277869) C Mariner-N29_DR    DNA/TcMar-ISRm11        (0)   1765    1272 2725722  
   321   16.5  1.3  5.4  chr4              44815836 44815912 (33277803) + EnSpm-11_DR       DNA/CMC-EnSpm          6910   6983  (2020) 2725723 *
 41126    2.5  2.9  0.1  chr4              44815845 44820690 (33273025) C L2-1_DR           LINE/L2                 (4)   4981       1 2725724  
   374   27.8  0.0  0.0  chr4              44820755 44820826 (33272889) + tRNA-Pro-CCY      tRNA                      1     72     (3) 2725725  
   495   11.1  0.0  0.0  chr4              44821039 44821110 (33272605) + tRNA-Pro-CCA      tRNA                      1     72     (3) 2725726  
   365   26.4  0.0  0.0  chr4              44821222 44821293 (33272422) + tRNA-Pro-CCY      tRNA                      1     72     (3) 2725727  
   462   12.9  0.0  0.0  chr4              44821408 44821477 (33272238) + tRNA-Pro-CCY      tRNA                      2     71     (4) 2725728  
   565    4.2  0.0  0.0  chr4              44821591 44821662 (33272053) + tRNA-Pro-CCA      tRNA                      1     72     (3) 2725729  
   337   27.8  0.0  0.0  chr4              44821777 44821848 (33271867) + tRNA-Pro-CCY      tRNA                      1     72     (3) 2725730  
   240   21.4  0.0  0.0  chr4              44821963 44822004 (33271711) + CryptonV-N5_DR    DNA/Crypton-V         12547  12588 (11949) 2725731  
   214   10.0  0.0  0.0  chr4              44822004 44822033 (33271682) + MOSAT-2_DR        Satellite              1287   1316   (287) 2725732 *
   203   11.4  0.0  0.0  chr4              44822032 44822066 (33271649) + DNA-6-N7_DR       DNA/TcMar              1356   1390  (2854) 2725733 *
  4816    7.2  1.3  0.4  chr4              44822038 44822709 (33271006) C Mariner-N33_DR    DNA/TcMar-ISRm11        (4)   1152     475 2725734  
   243   10.8  0.0  0.0  chr4              44822828 44822864 (33270851) + MOSAT-2_DR        Satellite                45     81  (1522) 2725735  
  4013    6.0  0.0  0.0  chr4              44822878 44823374 (33270341) C MOSAT-2_DR        Satellite             (894)    709     213 2725736  
  2166    6.2  7.6  0.0  chr4              44823375 44823662 (33270053) C Harbinger-N11_DR  DNA/PIF-Harbinger       (0)   1211     902 2725737  
 10128    5.9  3.6  1.6  chr4              44823667 44825101 (33268614) + Gypsy-16-LTR_DR   LTR/Gypsy                 1   1464   (426) 2725738  
  1939   14.9  7.4  0.3  chr4              44825098 44825447 (33268268) C MOSAT-2_DR        Satellite             (557)   1046     672 2725739 *
   389   27.7  5.0  1.6  chr4              44825431 44825551 (33268164) + CryptonV-1_DR     DNA/Crypton-V          8680   8804  (9069) 2725740 *
  2219    9.4  0.3  1.6  chr4              44825447 44825769 (33267946) + Harbinger-5N1B_DR DNA/PIF-Harbinger        47    365  (1581) 2725741  
   271   12.8  0.0  0.0  chr4              44825769 44825807 (33267908) + Kolobok-1N1_DR    DNA/Kolobok-T2         1227   1265   (158) 2725742 *
  4193   10.3  3.2  0.3  chr4              44825799 44826413 (33267302) + L2-2_DRe          LINE/L2                3603   4235     (3) 2725743  
  1050    7.7  1.9  0.6  chr4              44826410 44826566 (33267149) + Kolobok-1N1_DR    DNA/Kolobok-T2         1265   1423     (0) 2725744 *
   369   18.8  4.9  0.9  chr4              44826627 44826728 (33266987) C EnSpm-7_DR        DNA/CMC-EnSpm        (3837)   7197    7092 2725745  
   278   23.5  0.0  0.0  chr4              44826654 44826738 (33266977) + hAT-N131_DR       DNA/hAT-Ac              245    329  (1735) 2725746 *
   210   22.7  4.4  2.9  chr4              44826704 44826771 (33266944) + DNA9-3_DR         DNA/MULE-MuDR?        10320  10388   (991) 2725747 *
   271   27.5  4.2  0.0  chr4              44826729 44826745 (33266970) C hAT-N180_DR       DNA/hAT?              (240)    910     787 2725748  
   410   20.6  0.0  0.0  chr4              44827651 44827718 (33265997) C tRNA-Arg-AGG      tRNA                    (6)     70       3 2725749  
   346   25.0  0.0  0.0  chr4              44828261 44828328 (33265387) C tRNA-Arg-AGG      tRNA                    (6)     70       3 2725750  
   457   12.3  0.0  0.0  chr4              44828565 44828629 (33265086) C tRNA-Arg-AGG      tRNA                    (6)     70       6 2725751  
   551    9.7  0.0  0.0  chr4              44828773 44828844 (33264871) + tRNA-Pro-CCA      tRNA                      1     72     (3) 2725752  
   465   13.2  0.0  0.0  chr4              44829261 44829328 (33264387) C tRNA-Arg-AGG      tRNA                    (6)     70       3 2725753  
   298   29.4  0.0  0.0  chr4              44829837 44829904 (33263811) C tRNA-Arg-AGG      tRNA                    (6)     70       3 2725754  
   522    8.3  0.0  0.0  chr4              44830242 44830313 (33263402) + tRNA-Pro-CCY      tRNA                      1     72     (3) 2725755  
  2195    8.1  4.0  0.6  chr4              44830456 44830779 (33262936) + Rex1-40_DRe       LINE/Rex-Babar         2856   3190   (159) 2725756  
   858    9.7  0.0  0.0  chr4              44831867 44831990 (33261725) C Dada-U1A_DR       DNA/Dada             (6370)   4609    4486 2725757  
 13626    4.2  1.3  1.1  chr4              44832537 44834253 (33259462) C Dada-U1A_DR       DNA/Dada             (6550)   4429    2708 2725757  
  1459    4.0  1.0  3.0  chr4              44834273 44834479 (33259236) C EnSpm-4N1_DR      DNA/CMC-EnSpm         (675)   2226    2024 2725758 *
  5488    8.4  5.3  1.4  chr4              44834478 44835359 (33258356) C EnSpm-4N1_DR      DNA/CMC-EnSpm        (1156)   1745     830 2725758  
   595    3.8  0.0  1.2  chr4              44835355 44835435 (33258280) C EnSpm-4N1_DR      DNA/CMC-EnSpm        (2821)     80       1 2725759 *
  1596   11.9  2.5  0.4  chr4              44835436 44835664 (33258051) C Dada-U1A_DR       DNA/Dada             (8279)   2700    2467 2725757  
 13854    2.3  4.2  0.2  chr4              44836676 44838346 (33255369) + L1-75_DR          LINE/L1                 740   2477  (1968) 2725760  
 12745    3.4  1.4  0.5  chr4              44838350 44839945 (33253770) + L1-75_DR          LINE/L1                2823   4433    (12) 2725760  
  4810   10.4  0.3  0.3  chr4              44840014 44840756 (33252959) C MOSAT-2_DR        Satellite            (1563)    743       1 2725761  
  3584    6.8  7.0  0.4  chr4              44840755 44841270 (33252445) + DIRS-N2_DR        LTR/Ngaro              3789   4338  (1691) 2725762 *
  3272    4.7  7.7  0.0  chr4              44840937 44841365 (33252350) + hAT-N36C_DR       DNA/hAT                 247    708  (1209) 2725763 *
  1041    9.3  5.3  4.8  chr4              44841268 44841493 (33252222) C hAT-N41B_DR       DNA/hAT-Ac            (529)   1063     837 2725764 *
  1127    9.9  3.3  0.0  chr4              44841480 44841630 (33252085) C CryptonV-2_DR     DNA/Crypton-V       (10564)  11247   11092 2725765  
  5994    8.4  3.0  0.0  chr4              44841635 44842459 (33251256) C MOSAT-2_DR        Satellite             (715)    888      39 2725766  
  1576   13.2  1.4 18.9  chr4              44842554 44842946 (33250769) C MOSAT-2_DR        Satellite            (1564)    324       1 2725766  
  3949    4.7  4.7  0.0  chr4              44842950 44843462 (33250253) + Mariner-N33_DR    DNA/TcMar-ISRm11          5    541   (615) 2725767  
   224   27.2  3.2  9.1  chr4              44843425 44843517 (33250198) + BEL-55_DRe-I      LTR/Pao                3234   3321  (2458) 2725768 *
   468   13.6  0.0  0.0  chr4              44843562 44843627 (33250088) C tRNA-Pro-CCY      tRNA                    (3)     72       7 2725769  
   955    1.8  0.0  0.0  chr4              44843629 44843736 (33249979) + Gypsy6-LTR_DR     LTR/Gypsy                 1    108  (1416) 2725770  
  9572    4.4  1.5  1.9  chr4              44843737 44844975 (33248740) C LOOPERN1_DR       DNA/Kolobok-T2          (0)   1234       1 2725771  
  4995    3.2  3.7  0.0  chr4              44844976 44845592 (33248123) + Gypsy6-LTR_DR     LTR/Gypsy               105    744   (780) 2725770  
  3180    4.5  0.7  1.2  chr4              44845594 44846015 (33247700) + Gypsy6-LTR_DR     LTR/Gypsy              1006   1425    (99) 2725770  
 30521    3.1  0.9  2.3  chr4              44846016 44849944 (33243771) C DNA-6-N4_DR       DNA/IS3EU               (0)   3877       1 2725772  
   867    3.8  0.0  0.0  chr4              44849945 44850049 (33243666) + Gypsy6-LTR_DR     LTR/Gypsy              1420   1524     (0) 2725770  
   307   31.9  0.0  0.0  chr4              44850173 44850244 (33243471) C tRNA-Pro-CCY      tRNA                    (3)     72       1 2725773  
   564    5.6  0.0  0.0  chr4              44850355 44850426 (33243289) C tRNA-Pro-CCY      tRNA                    (3)     72       1 2725774  
  7308   10.8  4.1  1.7  chr4              44850443 44851594 (33242121) C L2-2_DRe          LINE/L2              (2319)   1919     741 2725775  
   300   10.6  6.4  0.0  chr4              44851581 44851627 (33242088) C L2-2_DRe          LINE/L2              (4186)     52       3 2725775 *
  1839   19.6  8.1  1.6  chr4              44851787 44852196 (33241519) + EXPANDER1_DR      LINE/RTE-BovB          2541   2976   (389) 2725776  
   906   20.7  4.5 12.2  chr4              44852212 44852590 (33241125) C Gypsy50-LTR_DR    LTR/Gypsy               (0)    353       1 2725777  
   647   11.3 15.2  0.7  chr4              44852744 44852868 (33240847) + DNA-N22_DR        DNA                     251    393   (375) 2725778  
   495   15.3  3.5  0.0  chr4              44852880 44852964 (33240751) + DNA-N22_DR        DNA                     551    638   (130) 2725779  
   453    5.6  2.7  2.7  chr4              44852972 44853044 (33240671) C Kolobok-4N1_DR    DNA/Kolobok-T2        (161)   1508    1436 2725780  
   775   11.5 39.1  1.1  chr4              44853061 44853262 (33240453) C Kolobok-4N1_DR    DNA/Kolobok-T2        (538)   1131     854 2725780 *
  1303   17.5  5.1  0.0  chr4              44853261 44853517 (33240198) C Kolobok-4N1_DR    DNA/Kolobok-T2       (1209)    460     191 2725780  
   253   12.8  0.0  0.0  chr4              44853515 44853553 (33240162) C Harbinger-N10_DR  DNA/PIF-Harbinger     (289)     39       1 2725781 *
  1409   11.2  0.5  1.3  chr4              44853556 44854172 (33239543) + SAT-7_DR          Satellite                 1    612     (0) 2725782  
  7147    6.1  2.8  3.0  chr4              44854313 44855325 (33238390) C LOOPERN3_DR       DNA/Kolobok-T2          (0)   1011       1 2725783  
   627   12.8  0.9  0.0  chr4              44855326 44855433 (33238282) C L2-5_DRe          LINE/L2                 (7)   2220    2112 2725784  
   895   17.3  0.6  0.0  chr4              44856048 44856209 (33237506) C DNA2-7_DR         DNA                  (2322)   7328    7166 2725785  
   259   19.8  8.9  9.9  chr4              44856240 44856351 (33237364) C DNA8-4A_DR        DNA/hAT-Charlie        (73)    846     736 2725786  
  5139   13.0 15.2  2.2  chr4              44856426 44857670 (33236045) C Kolobok-4N1_DR    DNA/Kolobok-T2        (414)   1255       1 2725787  
  3765    2.5  0.0  0.0  chr4              44857691 44858129 (33235586) + EnSpm-4N1_DR      DNA/CMC-EnSpm             1    439  (2462) 2725788  
  3790    0.9  0.0  0.0  chr4              44858130 44858552 (33235163) + ERV1-10_DR-LTR    LTR/ERV1                  1    423     (0) 2725789  
 34366    1.4  0.7  0.1  chr4              44858553 44862406 (33231309) + ERV1-10_DR-I      LTR/ERV1                  1   3877     (0) 2725789  
  3790    0.9  0.0  0.0  chr4              44862407 44862829 (33230886) + ERV1-10_DR-LTR    LTR/ERV1                  1    423     (0) 2725789  
 19258    3.2  2.0  0.7  chr4              44862830 44865266 (33228449) + EnSpm-4N1_DR      DNA/CMC-EnSpm           435   2901     (0) 2725790  
   432   33.1  2.8  1.6  chr4              44865273 44865591 (33228124) + L1-33_DR          LINE/L1                2234   2556  (3026) 2725791 *
   898    9.9 26.1  1.2  chr4              44865534 44865728 (33227987) + Rex1-38_DRe       LINE/Rex-Babar            1    243  (3220) 2725792  
   306   30.0  5.1  5.9  chr4              44865829 44866068 (33227647) + L1-33_DR          LINE/L1                2927   3213  (2580) 2725791  
   805   11.1  0.0  0.0  chr4              44866099 44866215 (33227500) + hAT-N141_DR       DNA/hAT-Charlie          78    194     (0) 2725793  
   403   31.9  6.6  4.6  chr4              44866216 44866785 (33226930) + L1-33_DR          LINE/L1                3519   4087  (1495) 2725791 *
   452   26.3  0.0  0.0  chr4              44866216 44866228 (33227487) C CryptonV-N5_DR    DNA/Crypton-V       (11857)  12677   12548 2725794  
 16404    1.1  0.3  0.1  chr4              44866775 44868618 (33225097) + Mariner-N10_DR    DNA/TcMar-Tc2             1   1849     (0) 2725795  
  9332    3.8  0.1  0.0  chr4              44868718 44869834 (33223881) + L1-71_DR          LINE/L1                 250   1367     (2) 2725796  
  2683   14.4  1.6  7.4  chr4              44869823 44870393 (33223322) C Harbinger-1N1_DR  DNA/PIF-Harbinger     (546)   1111     572 2725797 *
  2001   11.8  2.8  1.4  chr4              44870401 44870753 (33222962) C HATN10_DR         DNA/hAT-Ac             (96)    359       2 2725798  
   361   21.3  9.3  0.0  chr4              44870755 44870862 (33222853) C DNA13TA1_DR       DNA/TcMar-Tc1         (200)    118       1 2725799  
   234   17.4  9.8  0.0  chr4              44871001 44871068 (33222647) + hAT-N106B_DR      DNA/hAT-Ac              783    847   (181) 2725800  
  3235    8.4  4.8 10.4  chr4              44871148 44871862 (33221853) C DNA-5-8C_DR       DNA/hAT-hAT5            (0)    691       4 2725801  
   249   17.1  5.4  5.4  chr4              44871876 44871949 (33221766) + hAT-N106_DR       DNA/hAT-Ac              690    763    (32) 2725802  
   218   12.2  2.3  4.8  chr4              44872054 44872096 (33221619) C Zisupton-1_DR     DNA/Zisupton         (1324)   8305    8264 2725803  
   204   22.0  8.5  0.0  chr4              44872132 44872190 (33221525) C L2-9_DRe          LINE/L2                (25)   3354    3291 2725804  
   411   18.4  4.3 11.4  chr4              44872423 44872563 (33221152) C BEL-64_DRe-I      LTR/Pao                (51)   3089    2958 2725805  
   387   13.2  3.5  8.2  chr4              44872892 44873006 (33220709) + Rex1-50_DR        LINE/Rex-Babar         2329   2438    (11) 2725806  
   270   25.5  6.5  3.3  chr4              44873326 44873499 (33220216) C Copia1-I_DR       LTR/Copia            (1445)   2762    2487 2725807  
   328   12.8  0.0  0.0  chr4              44873504 44873550 (33220165) + DNA-X-2B_DR       DNA                      78    124   (315) 2725808  
  1318   19.1  4.2  1.4  chr4              44873739 44874093 (33219622) C CryptonV-3_DR     DNA/Crypton-V       (16573)   6880    6516 2725809  
   208   17.3 23.5  0.0  chr4              44874242 44874322 (33219393) C hAT-N92_DR        DNA/hAT-Ac           (1475)    100       1 2725810  
  1218   24.6  3.8  3.4  chr4              44874974 44875500 (33218215) + Harbinger-5_DR    DNA/PIF-Harbinger      2484   3012  (3647) 2725811  
  1307   12.5 10.8  0.7  chr4              44875611 44875858 (33217857) + SINE2-4_DR        SINE/tRNA-V-RTE           8    280    (91) 2725812  
 12192    3.3  1.3  1.5  chr4              44875859 44877441 (33216274) + hAT-N29_DR        DNA/hAT-Tip100            1   1580     (0) 2725813  
   368   23.2  0.0  3.0  chr4              44877442 44877531 (33216184) C DNA8-28_DR        DNA/hAT              (3998)   3144    3058 2725814 *
   453   22.0  0.0  1.0  chr4              44877442 44877455 (33216260) C hAT-N167B_DR      DNA/hAT-Charlie       (233)   1340    1246 2725815  
   453   14.8  0.0  1.2  chr4              44877456 44877537 (33216178) C EnSpm-N48B_DR     DNA/CMC-EnSpm        (4528)   2431    2351 2725816  
   268   18.0  0.0  0.0  chr4              44877530 44877579 (33216136) C Merlin-1_DR       DNA/Merlin           (8973)   1554    1505 2725817 *
   262   22.7  7.1  5.5  chr4              44877543 44877567 (33216148) C IS3EU-4_DR        DNA/IS3EU            (2474)  12555   12428 2725818 *
   283   15.0  0.0  1.7  chr4              44877570 44877630 (33216085) + Tx1-19_DR         LINE/L1-Tx1            5305   5364    (17) 2725819  
   271   12.5  0.0 14.3  chr4              44877651 44877706 (33216009) + Merlin-2_DR       DNA/Merlin            10099  10147  (3774) 2725820  
   945   17.9  3.4  1.4  chr4              44877748 44877956 (33215759) C Kolobok-N10B_DR   DNA/Kolobok            (55)    216       4 2725821  
   326   18.9  7.8  0.0  chr4              44878031 44878120 (33215595) + ANGEL             DNA/Kolobok             207    303     (6) 2725822 *
   366   16.3  0.0  3.8  chr4              44878053 44878135 (33215580) C TE-X-13_DR        Unknown              (1239)   1186    1107 2725823  
   211   22.8  8.1  5.3  chr4              44878121 44878141 (33215574) + IS4EU-1_DR        DNA/PIF-ISL2EU         2286   2399  (2605) 2725824 *
   447   14.3  1.8  4.7  chr4              44878400 44878509 (33215206) + Tx1-27_DR         LINE/L1-Tx1             126    232  (2301) 2725825  
  1261   20.8  0.0  0.7  chr4              44878865 44879174 (33214541) + Academ-N1_DRe     DNA/Academ-1           1040   1347  (2681) 2725826 *
  1703   10.8  0.0  0.4  chr4              44878899 44879177 (33214538) C EnSpm-N3B_DR      DNA/CMC-EnSpm        (2421)   1313    1036 2725827  
  1503   15.6  1.7 35.5  chr4              44878921 44879369 (33214346) + CryptonV-N3_DR    DNA/Crypton-V           669   1201 (19462) 2725828 *
  1701    7.9  4.1  0.4  chr4              44879370 44879637 (33214078) + EnSpm-N3B_DR      DNA/CMC-EnSpm          1036   1313  (2421) 2725829  
   225    8.9  4.2  6.4  chr4              44879604 44879651 (33214064) + EnSpm-10_DR       DNA/CMC-EnSpm          1080   1126  (5179) 2725830 *
  1395    5.6 34.3  0.0  chr4              44879868 44880135 (33213580) + SINE2-3_DR        SINE/tRNA-V-RTE           9    368     (0) 2725831  
   358   16.5  1.2  1.2  chr4              44880088 44880167 (33213548) + Penelope-1_DR     LINE/Penelope          3816   3895   (551) 2725832 *
  1955   13.2  1.5 11.5  chr4              44880322 44880914 (33212801) + DNA-5-8C_DR       DNA/hAT-hAT5             55    594    (97) 2725833  
   256   15.8  1.8  0.0  chr4              44880986 44881042 (33212673) C hAT-N106B_DR      DNA/hAT-Ac            (181)    847     790 2725834  
   224   17.1  0.0  0.0  chr4              44881195 44881235 (33212480) + DNA13TA1_DR       DNA/TcMar-Tc1             1     41   (277) 2725835  
  1608   14.2 16.1  0.9  chr4              44881242 44881629 (33212086) + HATN10_DR         DNA/hAT-Ac                1    447     (8) 2725836  
  3341   10.4  3.2  0.7  chr4              44881630 44882230 (33211485) C Gypsy-31-LTR_DR   LTR/Gypsy               (0)    954     339 2725837  
  2584    9.0  0.0  0.8  chr4              44882279 44882648 (33211067) C DNA6-6_DR         DNA                  (6722)   4559    4193 2725838  
  1500   21.8  2.8  4.9  chr4              44882283 44882716 (33210999) + DNA8-28_DR        DNA/hAT                3054   3478  (3664) 2725839 *
   627   15.1 13.8  1.1  chr4              44882650 44882804 (33210911) + DNA13TA1_DR       DNA/TcMar-Tc1           122    297    (21) 2725840 *
  1927   12.1  6.3  6.3  chr4              44882805 44883202 (33210513) + Harbinger-1N1_DR  DNA/PIF-Harbinger         4    401  (1256) 2725841  
  1046   17.6  0.0  0.5  chr4              44883211 44883399 (33210316) + Harbinger-N31_DR  DNA/PIF-Harbinger       428    615    (70) 2725842  
   335   20.5  0.0  6.1  chr4              44883355 44883382 (33210333) C Mariner-N5C_DR    DNA/TcMar            (4442)   3479    3383 2725843 *
   450   12.2  0.0  1.4  chr4              44883383 44883457 (33210258) C DNA8-17_DR        DNA/hAT-Tip100        (142)   1671    1598 2725844 *
   465    9.1  0.0  0.0  chr4              44883391 44883456 (33210259) + EnSpm-22N2_DR     DNA/CMC-EnSpm          4237   4302  (1245) 2725845  
   264   23.9  0.0  0.0  chr4              44883413 44883483 (33210232) + Helitron-N4_DR    RC/Helitron             487    557   (606) 2725846 *
  1343    7.7  4.6  0.0  chr4              44883450 44883644 (33210071) + DNA-6-N2_DR       DNA                     206    409  (4647) 2725847  
   323   21.0  2.4  1.2  chr4              44883457 44883472 (33210243) C DNA2-16_DR        DNA                 (10875)   7176    7094 2725848 *
  1057    6.2  0.6  3.1  chr4              44883642 44883807 (33209908) C DNA-6-N2_DR       DNA                  (1299)   3757    3596 2725849  
  9111    4.8  3.1  3.4  chr4              44883859 44885226 (33208489) C DNA-6-N2_DR       DNA                  (1710)   3346    1983 2725849  
   440   18.8  0.0  2.3  chr4              44885214 44885237 (33208478) C CryptonV-3_DR     DNA/Crypton-V       (22928)    525     399 2725850 *
   567    5.7  0.0  0.0  chr4              44885238 44885343 (33208372) C DNA8-25_DR        DNA                  (3218)    749     644 2725851  
   547   12.5  0.0  0.0  chr4              44885258 44885361 (33208354) C Merlin-1_DR       DNA/Merlin           (8898)   1629    1526 2725852 *
   294   14.2 12.5  2.5  chr4              44885340 44885411 (33208304) C DNA-6-N2_DR       DNA                  (3957)   1099    1021 2725853 *
   438    9.5  0.6  6.5  chr4              44885345 44885372 (33208343) C EnSpm-N42B_DR     DNA/CMC-EnSpm        (2838)   1446    1330 2725854  
   314   11.5  9.8  0.0  chr4              44885352 44885412 (33208303) + DNA-6-N2_DR       DNA                    3970   4036  (1020) 2725855 *
   340   16.1  0.8  7.1  chr4              44885362 44885382 (33208333) C Gypsy123-I_DR     LTR/Gypsy            (4727)    654     562 2725856  
   842    5.9  0.7  5.9  chr4              44885438 44885580 (33208135) C DNA-6-N2_DR       DNA                  (3089)   1967    1832 2725849  
  1664    3.8  2.1  2.1  chr4              44885608 44885849 (33207866) C DNA-6-N2_DR       DNA                  (4220)    836     595 2725857 *
  7164    4.4  6.1  0.5  chr4              44885834 44886899 (33206816) + DNA-6-N2_DR       DNA                    3884   4953   (103) 2725858  
  1427   14.6 12.8  5.2  chr4              44886918 44887315 (33206400) + HATN1_DR          DNA/hAT                   1    427     (0) 2725859  
  2633   13.9  4.0  7.3  chr4              44887440 44888044 (33205671) + Harbinger-1N1_DR  DNA/PIF-Harbinger       464   1049   (608) 2725860  
   477    9.3  0.8  0.4  chr4              44888023 44888102 (33205613) C Gypsy-34-I_DR     LTR/Gypsy             (456)   3983    3909 2725861 *
  2482   17.1  0.2  1.6  chr4              44888102 44888547 (33205168) + Gypsy164B-I_DR    LTR/Gypsy              3896   4335     (0) 2725862  
   713   25.2  8.7  4.0  chr4              44888548 44888902 (33204813) + Gypsy164-LTR_DR   LTR/Gypsy                 1    371    (10) 2725862  
  1720   12.9  6.2  0.3  chr4              44888934 44889274 (33204441) C Tc1-1_DR          DNA/TcMar-Tc1        (1206)    419      59 2725863  
   388   19.4 14.2  6.6  chr4              44889287 44889413 (33204302) + DNA-X-2_DR        DNA                     481    616   (200) 2725864  
   324   12.1  2.9  4.4  chr4              44889395 44889463 (33204252) C Mariner-N5B_DR    DNA/TcMar            (6332)   3112    3045 2725865 *
 13228    2.0  0.2  0.1  chr4              44889525 44891107 (33202608) C ERV1-N3C-LTR_DR   LTR/ERV1                (0)   1585       1 2725866  
  1321    6.3  0.1  0.1  chr4              44891482 44892570 (33201145) C SAT-7_DR          Satellite              (71)   1089       1 2725867  
   347   24.1  3.2  1.8  chr4              44892633 44892803 (33200912) C SAT-7_DR          Satellite              (46)    173       1 2725867  
  1917   14.8  1.9 17.7  chr4              44892807 44893388 (33200327) + L1-90_DR          LINE/L1                   1    504  (3703) 2725868 *
  2009   12.0  1.1  1.2  chr4              44893379 44893741 (33199974) + L1-90_DR          LINE/L1                 793   1109  (3098) 2725868 *
 42088    1.9  6.8  0.7  chr4              44893741 44899127 (33194588) C L1-36_DR          LINE/L1                 (0)   5714       1 2725869  
   286    2.4  0.0  2.4  chr4              44899437 44899478 (33194237) + Academ-N1_DRe     DNA/Academ-1           1066   1106  (2922) 2725870  
   892    8.8  0.0  0.7  chr4              44899479 44899578 (33194137) + EnSpm-N3B_DR      DNA/CMC-EnSpm          1043   1169  (2565) 2725871  
  3335   10.1  2.4  0.4  chr4              44899996 44900503 (33193212) C tRNA-1_DRe        Satellite             (746)    857     340 2725872  
   216   27.0  8.8  2.5  chr4              44900493 44900606 (33193109) + DNA2-14_DR        DNA                    5616   5736  (1886) 2725873 *
  5035   10.8 17.9  0.6  chr4              44900506 44901520 (33192195) C Harbinger-4N1C_DR DNA/PIF-Harbinger      (16)   1190       1 2725874  
  3040    8.9  2.1  1.9  chr4              44901542 44902008 (33191707) C LOOPERN3_DR       DNA/Kolobok-T2        (363)    648     181 2725875  
   396   18.4  7.2 14.7  chr4              44902132 44902284 (33191431) C EnSpm-6N1_DR      DNA/CMC-EnSpm        (3378)   5858    5716 2725876  
   253   28.6 13.4  0.7  chr4              44902176 44902302 (33191413) + DNA2-16_DR        DNA                   13883  14025  (4026) 2725877 *
   297   20.5  1.2  2.5  chr4              44902356 44902435 (33191280) + DNA8-10_DR        DNA/hAT-Ac             1746   1824  (2194) 2725878 *
   823   18.6 15.5 12.9  chr4              44902369 44902762 (33190953) C hAT-N102_DR       DNA/hAT-Tip100        (173)    655     253 2725879  
   221   18.4 25.2  0.7  chr4              44903292 44903406 (33190309) C ASAT_CY           Satellite              (92)    170      28 2725880  
   232   19.7  8.4  2.3  chr4              44904026 44904044 (33189671) + Zisupton-6_DR     DNA/Zisupton          19765  19788  (2328) 2725881  
  2512   10.1  1.6  0.0  chr4              44904045 44904429 (33189286) + DNA-AT-1_DR       DNA                       1    391     (1) 2725882  
   431   11.9  0.0  0.0  chr4              44904683 44904749 (33188966) C tRNA-Pro-CCY      tRNA                    (1)     74       8 2725883 *
  6440    1.4  5.2  0.1  chr4              44904748 44905535 (33188180) C hAT-N163C_DR      DNA/hAT-Charlie         (0)    910      83 2725884  
  8019    4.6  2.5  0.2  chr4              44905541 44906613 (33187102) C TDR8              DNA/PIF-Harbinger       (0)   1155      58 2725885  
   748    2.2  0.0  0.0  chr4              44906611 44906701 (33187014) C hAT-N163C_DR      DNA/hAT-Charlie       (819)     91       1 2725886 *
   464   11.8  0.0  0.0  chr4              44906855 44906922 (33186793) + tRNA-Arg-AGG      tRNA                      3     70     (6) 2725887  
   359   20.3  0.0  0.0  chr4              44907165 44907223 (33186492) + tRNA-Arg-AGG      tRNA                      3     61    (15) 2725888  
   440   13.2  0.0  0.0  chr4              44907763 44907830 (33185885) + tRNA-Arg-AGG      tRNA                      3     70     (6) 2725889  
   509   11.1  0.0  0.0  chr4              44908266 44908337 (33185378) C tRNA-Pro-CCA      tRNA                    (3)     72       1 2725890  
   336   10.1  6.2  1.2  chr4              44908468 44908547 (33185168) + Harbinger-N22_DR  DNA/PIF-Harbinger       262    345     (0) 2725891  
   331    7.4  1.5  7.2  chr4              44908781 44908820 (33184895) + EnSpm-N25_DR      DNA/CMC-EnSpm           746    805  (3881) 2725892  
   275    9.8  0.0  0.0  chr4              44908821 44908871 (33184844) C CryptonV-N4_DR    DNA/Crypton-V        (9655)   3838    3788 2725893  
   873   17.0  5.3  0.0  chr4              44908883 44909053 (33184662) + DNA6-1B_DR        DNA/hAT-hAT5            156    335   (501) 2725894  
   211   17.8  0.0  2.2  chr4              44909016 44909061 (33184654) C ENSPM-6_DR        DNA/CMC-EnSpm       (13356)  19260   19216 2725895 *
   618    2.4  0.0  0.0  chr4              44909287 44909368 (33184347) C tRNA-Leu-CTY      tRNA                    (3)     82       1 2725896  
   398    6.7  0.0  0.0  chr4              44909492 44909551 (33184164) C tRNA-Leu-CTA_     tRNA                   (25)     60       1 2725897  
   599    3.9  0.0  0.0  chr4              44909736 44909813 (33183902) C tRNA-Leu-CTY      tRNA                    (7)     78       1 2725898  
  1097   30.1  1.5  3.5  chr4              44910171 44910763 (33182952) C Gypsy46-I_DR      LTR/Gypsy             (879)   4479    3969 2725899  
   370   29.6  0.0  0.0  chr4              44911034 44911190 (33182525) C Gypsy-117-I_DR    LTR/Gypsy            (1612)   3301    3201 2725900  
  9347    5.5  1.3  0.0  chr4              44911193 44912419 (33181296) C REX1-1_DR         LINE/Rex-Babar       (1293)   2297    1055 2725901  
   212    6.9  0.0  0.0  chr4              44912420 44912448 (33181267) C REX1-1_DR         LINE/Rex-Babar       (2672)    918     890 2725901  
   219   15.7  9.1  3.6  chr4              44912451 44912582 (33181133) C EnSpm-N14_DR      DNA/CMC-EnSpm        (2589)   1991    1853 2725902 *
  1048    5.8 27.7  0.0  chr4              44912468 44912709 (33181006) C hAT-N182_DR       DNA/hAT-Ac            (801)   1159     851 2725903  
  2250    7.5  9.5  0.5  chr4              44912710 44913056 (33180659) C DNA-5-6_DR        DNA/hAT                 (0)   1229     852 2725904  
  2889    7.8  9.3  1.0  chr4              44913063 44913515 (33180200) C DNA-5-6_DR        DNA/hAT               (739)    490       1 2725904  
   512   16.7  0.9  0.9  chr4              44913426 44913534 (33180181) + hAT-N181_DR       DNA/hAT-Tip100         1055   1163   (401) 2725905 *
   418   19.2  7.1  9.2  chr4              44913533 44913687 (33180028) + DNA9-3_DR         DNA/MULE-MuDR?         9758   9909  (1470) 2725906 *
   985   10.6  0.0  5.3  chr4              44913561 44913720 (33179995) C Merlin-1_DR       DNA/Merlin           (5998)   4529    4378 2725907  
  2752    6.2  6.1 12.6  chr4              44913725 44914299 (33179416) + Mariner-N19_DR    DNA/TcMar-ISRm11          4    545   (941) 2725908  
   214   11.6  0.0 13.6  chr4              44914324 44914373 (33179342) C Zisupton-1_DR     DNA/Zisupton          (524)   9105    9062 2725909 *
  1236   11.0  1.0  0.2  chr4              44914349 44914757 (33178958) + MOSAT-2_DR        Satellite                 1    412  (1206) 2725910  
  7277    9.0 19.2  2.5  chr4              44914760 44916276 (33177439) C Mariner-N29_DR    DNA/TcMar-ISRm11        (0)   1765       1 2725911  
   934    7.4  3.2  0.0  chr4              44916295 44916483 (33177232) + MOSAT-2_DR        Satellite                 1    195     (1) 2725910  
 11383    4.8  3.1  0.2  chr4              44916593 44918146 (33175569) + MOSAT-2_DR        Satellite                 1   1599     (0) 2725912  
  2207    2.3  0.0  0.0  chr4              44918149 44918410 (33175305) C ERV1-3-LTR_DR     LTR/ERV1                (0)    391     130 2725913 *
  6845    1.7  1.2  0.0  chr4              44918409 44919241 (33174474) C L2-2_DRe          LINE/L2                 (3)   4235    3393 2725914 *
 22163    0.1  0.1  0.0  chr4              44919238 44921793 (33171922) C L1-34_DR          LINE/L1                 (0)   5808    3252 2725915  
  1740    1.9  0.0  0.0  chr4              44921791 44921996 (33171719) C L2-2_DRe          LINE/L2               (828)   3410    3205 2725914 *
  1110    2.2  0.0  0.0  chr4              44922003 44922136 (33171579) C ERV1-3-LTR_DR     LTR/ERV1              (257)    134       1 2725913  
   461    2.7  0.0  1.4  chr4              44922137 44922210 (33171505) C ERV1-3-I_DR       LTR/ERV1                (0)   7464    7392 2725913 *
  7203    6.1  2.6  9.8  chr4              44922201 44923407 (33170308) C ERV1-3-I_DR       LTR/ERV1              (451)   7013    5887 2725913 *
 12305    3.9  0.5  0.6  chr4              44923407 44924965 (33168750) C ERV1-3-I_DR       LTR/ERV1             (2180)   5284    3727 2725913  
 11084    6.6  8.0  0.5  chr4              44924973 44926605 (33167110) C ERV1-3-I_DR       LTR/ERV1             (4185)   3279    1526 2725913  
   593   12.0  2.4 24.3  chr4              44926830 44926994 (33166721) C L1-53_DR          LINE/L1              (6244)    202      67 2725916  
   602    1.4  0.0  0.0  chr4              44927199 44927271 (33166444) C tRNA-Met_         tRNA                    (3)     73       1 2725917  
   223   25.4  2.8  1.4  chr4              44927210 44927281 (33166434) + TDR17B            DNA/Sola-1              712    784   (762) 2725918 *
   538   10.8  0.0  0.0  chr4              44927366 44927448 (33166267) + tRNA-Leu-CTG      tRNA                      1     83     (3) 2725919  
   624   10.8  2.4 23.6  chr4              44927681 44927849 (33165866) C L1-53_DR          LINE/L1              (6240)    206      67 2725920  
   602    1.4  0.0  0.0  chr4              44928054 44928126 (33165589) C tRNA-Met_         tRNA                    (3)     73       1 2725921  
   500   14.5  0.0  0.0  chr4              44928221 44928303 (33165412) + tRNA-Leu-CTG      tRNA                      1     83     (3) 2725922  
   624   10.8  2.4 23.6  chr4              44928536 44928704 (33165011) C L1-53_DR          LINE/L1              (6240)    206      67 2725920  
   602    1.4  0.0  0.0  chr4              44928909 44928981 (33164734) C tRNA-Met_         tRNA                    (3)     73       1 2725923  
   548    9.6  0.0  0.0  chr4              44929076 44929158 (33164557) + tRNA-Leu-CTG      tRNA                      1     83     (3) 2725924  
   604   11.2  2.4 23.5  chr4              44929394 44929557 (33164158) C L1-53_DR          LINE/L1              (6244)    202      67 2725920  
   586    4.1  0.0  0.0  chr4              44929762 44929834 (33163881) C tRNA-Met_         tRNA                    (3)     73       1 2725925  
   535   13.2  0.0  0.0  chr4              44929929 44930011 (33163704) + tRNA-Leu-CTG      tRNA                      1     83     (3) 2725926  
   624   10.8  2.4 23.6  chr4              44930244 44930412 (33163303) C L1-53_DR          LINE/L1              (6240)    206      67 2725920  
   562    1.5  0.0  0.0  chr4              44930617 44930684 (33163031) C tRNA-Met_         tRNA                    (3)     73       6 2725927  
   217   30.3  0.0  0.0  chr4              44930627 44930692 (33163023) C Merlin-1_DR       DNA/Merlin           (1785)   8742    8677 2725928 *
   222   23.2  3.6  2.4  chr4              44930773 44930856 (33162859) + Nimb-4_DR         LINE/I                 1687   1771  (7890) 2725929 *
   611    8.4  0.0  0.0  chr4              44930783 44930865 (33162850) + tRNA-Leu-CTG      tRNA                      1     83     (3) 2725930  
   691   10.8  2.4 23.6  chr4              44931098 44931266 (33162449) C L1-53_DR          LINE/L1              (6240)    206      67 2725931  
   213   26.8  1.2  6.6  chr4              44931457 44931536 (33162179) C SAT-26B_DR        Satellite              (98)    695     620 2725932 *
   636    2.7  0.0  0.0  chr4              44931471 44931543 (33162172) C tRNA-Met_         tRNA                    (3)     73       1 2725933  
   229   21.2  5.6  5.6  chr4              44931628 44931717 (33161998) + Nimb-4_DR         LINE/I                 1687   1776  (7885) 2725929 *
   581   10.8  0.0  0.0  chr4              44931638 44931720 (33161995) + tRNA-Leu-CTG      tRNA                      1     83     (3) 2725934  
   668   10.4  2.4 24.3  chr4              44931953 44932117 (33161598) C L1-53_DR          LINE/L1              (6240)    206      71 2725935  
   664   11.6  2.4 23.6  chr4              44932231 44932399 (33161316) C L1-53_DR          LINE/L1              (6240)    206      67 2725935  
   224   25.4  1.2  6.6  chr4              44932590 44932669 (33161046) C SAT-26B_DR        Satellite              (98)    695     620 2725936 *
   646    1.4  0.0  0.0  chr4              44932604 44932676 (33161039) C tRNA-Met_         tRNA                    (3)     73       1 2725937  
   242   25.7  2.8  1.4  chr4              44932615 44932685 (33161030) + TDR17B            DNA/Sola-1              712    783   (763) 2725938 *
   222   23.2  3.6  2.4  chr4              44932761 44932844 (33160871) + Nimb-4_DR         LINE/I                 1687   1771  (7890) 2725929 *
   611    8.4  0.0  0.0  chr4              44932771 44932853 (33160862) + tRNA-Leu-CTG      tRNA                      1     83     (3) 2725939  
   654   11.2  2.4 24.3  chr4              44933086 44933250 (33160465) C L1-53_DR          LINE/L1              (6240)    206      71 2725940  
   647   12.4  2.4 23.6  chr4              44933364 44933532 (33160183) C L1-53_DR          LINE/L1              (6240)    206      67 2725940  
   213   26.8  1.2  6.6  chr4              44933723 44933802 (33159913) C SAT-26B_DR        Satellite              (98)    695     620 2725941 *
   626    4.1  0.0  0.0  chr4              44933737 44933809 (33159906) C tRNA-Met_         tRNA                    (3)     73       1 2725942  
   535   12.1  1.2  0.0  chr4              44933904 44933986 (33159729) + tRNA-Leu-CTG      tRNA                      1     84     (2) 2725943  
   644   12.0  2.4 23.5  chr4              44934221 44934384 (33159331) C L1-53_DR          LINE/L1              (6244)    202      67 2725944  
   224   25.4  1.2  6.6  chr4              44934574 44934653 (33159062) C SAT-26B_DR        Satellite              (98)    695     620 2725945 *
   646    1.4  0.0  0.0  chr4              44934588 44934660 (33159055) C tRNA-Met_         tRNA                    (3)     73       1 2725946  
   229   21.2  5.6  5.6  chr4              44934745 44934834 (33158881) + Nimb-4_DR         LINE/I                 1687   1776  (7885) 2725929 *
   581   10.8  0.0  0.0  chr4              44934755 44934837 (33158878) + tRNA-Leu-CTG      tRNA                      1     83     (3) 2725947  
   691   10.8  2.4 23.6  chr4              44935070 44935238 (33158477) C L1-53_DR          LINE/L1              (6240)    206      67 2725948  
   224   29.0  0.0  4.0  chr4              44935430 44935508 (33158207) + Merlin-1_DR       DNA/Merlin             8450   8525  (2002) 2725949 *
   636    2.7  0.0  0.0  chr4              44935443 44935515 (33158200) C tRNA-Met_         tRNA                    (3)     73       1 2725950  
   213   23.2  3.6  2.4  chr4              44935600 44935683 (33158032) + Nimb-4_DR         LINE/I                 1687   1771  (7890) 2725929 *
   561   13.2  0.0  0.0  chr4              44935610 44935692 (33158023) + tRNA-Leu-CTG      tRNA                      1     83     (3) 2725951  
   691   10.8  2.4 23.6  chr4              44935925 44936093 (33157622) C L1-53_DR          LINE/L1              (6240)    206      67 2725952  
   646    1.4  0.0  0.0  chr4              44936298 44936370 (33157345) C tRNA-Met_         tRNA                    (3)     73       1 2725953  
   222   23.2  3.6  2.4  chr4              44936455 44936538 (33157177) + Nimb-4_DR         LINE/I                 1687   1771  (7890) 2725929 *
   611    8.4  0.0  0.0  chr4              44936465 44936547 (33157168) + tRNA-Leu-CTG      tRNA                      1     83     (3) 2725954  
   691   10.8  2.4 23.6  chr4              44936780 44936948 (33156767) C L1-53_DR          LINE/L1              (6240)    206      67 2725955  
   213   26.8  1.2  6.6  chr4              44937139 44937218 (33156497) C SAT-26B_DR        Satellite              (98)    695     620 2725956 *
   646    1.4  0.0  0.0  chr4              44937153 44937225 (33156490) C tRNA-Met_         tRNA                    (3)     73       1 2725957  
   222   23.2  3.6  2.4  chr4              44937310 44937393 (33156322) + Nimb-4_DR         LINE/I                 1687   1771  (7890) 2725929 *
   611    8.4  0.0  0.0  chr4              44937320 44937402 (33156313) + tRNA-Leu-CTG      tRNA                      1     83     (3) 2725958  
   691   10.8  2.4 23.6  chr4              44937635 44937803 (33155912) C L1-53_DR          LINE/L1              (6240)    206      67 2725959  
   213   26.8  1.2  6.6  chr4              44937994 44938073 (33155642) C SAT-26B_DR        Satellite              (98)    695     620 2725960 *
   636    2.7  0.0  0.0  chr4              44938008 44938080 (33155635) C tRNA-Met_         tRNA                    (3)     73       1 2725961  
   229   21.2  5.6  5.6  chr4              44938165 44938254 (33155461) + Nimb-4_DR         LINE/I                 1687   1776  (7885) 2725929 *
   581   10.8  0.0  0.0  chr4              44938175 44938257 (33155458) + tRNA-Leu-CTG      tRNA                      1     83     (3) 2725962  
   668   10.4  2.4 24.3  chr4              44938490 44938654 (33155061) C L1-53_DR          LINE/L1              (6240)    206      71 2725963  
   647   12.4  2.4 23.6  chr4              44938768 44938936 (33154779) C L1-53_DR          LINE/L1              (6240)    206      67 2725963  
   224   25.4  1.2  6.6  chr4              44939127 44939206 (33154509) C SAT-26B_DR        Satellite              (98)    695     620 2725964 *
   646    1.4  0.0  0.0  chr4              44939141 44939213 (33154502) C tRNA-Met_         tRNA                    (3)     73       1 2725965  
   545   10.8  1.2  0.0  chr4              44939308 44939390 (33154325) + tRNA-Leu-CTG      tRNA                      1     84     (2) 2725966  
   687   10.4  2.4 23.5  chr4              44939625 44939788 (33153927) C L1-53_DR          LINE/L1              (6244)    202      67 2725967  
   213   26.8  1.2  6.6  chr4              44939979 44940058 (33153657) C SAT-26B_DR        Satellite              (98)    695     620 2725968 *
   636    2.7  0.0  0.0  chr4              44939993 44940065 (33153650) C tRNA-Met_         tRNA                    (3)     73       1 2725969  
   540   11.0  1.2  0.0  chr4              44940160 44940241 (33153474) + tRNA-Leu-CTG      tRNA                      1     83     (3) 2725970  
   639   12.1  2.5 23.7  chr4              44940478 44940640 (33153075) C L1-53_DR          LINE/L1              (6244)    202      68 2725971  
   517   11.1  0.0  0.0  chr4              44940846 44940917 (33152798) C tRNA-Met_         tRNA                    (3)     73       2 2725972  
   458   21.7  0.0  0.0  chr4              44941013 44941095 (33152620) + tRNA-Leu-CTG      tRNA                      1     83     (3) 2725973  
   684   12.4  2.4 23.6  chr4              44941328 44941496 (33152219) C L1-53_DR          LINE/L1              (6240)    206      67 2725971  
   528   10.1  0.0  0.0  chr4              44941703 44941771 (33151944) C tRNA-Met_         tRNA                    (6)     70       2 2725974  
   264    5.9  0.0  0.0  chr4              44941867 44941900 (33151815) + tRNA-Leu-CTG      tRNA                      1     34    (52) 2725975  
  1741    7.1  6.3  0.0  chr4              44941902 44942136 (33151579) C Dada-tL_DR        DNA/Dada                (0)  10407   10158 2725976  
 26513    3.3  3.8  0.5  chr4              44942137 44946493 (33147222) + DIRS-1D-I_DR      LTR/Ngaro                 1   6041     (0) 2725977  
   610   24.4  1.8  2.5  chr4              44946494 44946634 (33147081) C EnSpm-6N1_DR      DNA/CMC-EnSpm        (5437)   3799    3660 2725978 *
  3519    0.3  0.3  0.0  chr4              44946492 44946872 (33146843) + DIRS-1D-LTR_DR    LTR/Ngaro               219    600     (1) 2725979  
  7686    5.8  8.1  3.6  chr4              44946873 44948199 (33145516) C Dada-tL_DR        DNA/Dada              (254)  10153    8769 2725976  
   233   17.4  0.0 10.3  chr4              44948143 44948206 (33145509) + MuDR-2_DR         DNA/MULE-MuDR         12724  12781 (11152) 2725980 *
   242   15.5  5.2  0.0  chr4              44948166 44948199 (33145516) C Dada-tL_DR        DNA/Dada              (504)   9903    9867 2725981  
  2430    4.6  1.3  0.0  chr4              44948200 44948501 (33145214) C Gypsy-169-LTR_DR  LTR/Gypsy               (0)    306       1 2725982  
 37566    1.8  1.9  0.0  chr4              44948502 44952760 (33140955) C Gypsy-169-I_DR    LTR/Gypsy               (0)   4338       1 2725982  
  2448    4.3  1.3  0.0  chr4              44952761 44953062 (33140653) C Gypsy-169-LTR_DR  LTR/Gypsy               (0)    306       1 2725982  
  5777    4.8  0.1  1.7  chr4              44953076 44953778 (33139937) C Dada-tL_DR        DNA/Dada             (1680)   8727    8036 2725976  
  2203    6.0  3.2  0.0  chr4              44953776 44954056 (33139659) C Dada-tL_DR        DNA/Dada             (8921)   1486    1197 2725983 *
 39644    0.9  0.6  0.3  chr4              44954057 44959153 (33134562) C IS3EU-2_DR        DNA/IS3EU               (0)  18295   13185 2725984  
  8210    2.7  0.9  0.4  chr4              44959154 44960121 (33133594) + ERV1-N1B_DR-LTR   LTR/ERV1                  1    973     (0) 2725985  
  5002    1.5  5.6  0.0  chr4              44960122 44960710 (33133005) + ERV1-N1-I_DR      LTR/ERV1                  1    622  (4895) 2725985  
 52815    0.3  0.6  0.0  chr4              44960711 44966465 (33127250) + L1-12_DR          LINE/L1                   1   5787     (0) 2725986  
 34871    2.0  0.5  0.1  chr4              44966461 44970454 (33123261) + ERV1-N1-I_DR      LTR/ERV1                605   4615   (902) 2725985 *
 53472    1.2  0.8  1.4  chr4              44970455 44976622 (33117093) C DIRS1_DR          LTR/DIRS                (0)   6132       1 2725987  
   236   13.6 15.9  0.0  chr4              44976587 44976616 (33117099) + DIRS1_DR          LTR/DIRS               5773   5809   (323) 2725988 *
  7564    4.0  4.1  1.4  chr4              44976617 44978399 (33115316) + ERV1-N1B_DR-LTR   LTR/ERV1                  1    880     (0) 2725985  
  7204    3.3  0.9  1.4  chr4              44978400 44979285 (33114430) + L1-40_DR          LINE/L1                4657   5538   (221) 2725989  
   214    0.0  9.4  0.0  chr4              44979300 44979331 (33114384) + L1-40_DR          LINE/L1                5725   5759     (0) 2725989 *
 16492    1.6  0.4  0.1  chr4              44979331 44981157 (33112558) + Gypsy-183_DR-I    LTR/Gypsy              2034   3867   (111) 2725990  
   218   23.6  1.4  2.7  chr4              44981112 44981185 (33112530) C Harbinger-1_DR    DNA/PIF-Harbinger    (2990)    919     847 2725991 *
   215   12.5  0.0  0.0  chr4              44981156 44981195 (33112520) + DNA9-3_DR         DNA/MULE-MuDR?         1247   1286 (10093) 2725992 *
  2329    7.5  3.0  0.3  chr4              44981236 44981567 (33112148) + hAT-N22C_DR       DNA/hAT-Ac              354    694     (0) 2725993  
  2625    4.5  0.0  0.6  chr4              44981808 44982124 (33111591) C DNA13TA1a_DR      DNA/TcMar-Tc1           (0)    318       4 2725994  
   314   23.3  2.7  0.0  chr4              44982125 44982197 (33111518) + Nimb-3_DR         LINE/I                 5177   5251     (6) 2725995  
   476   24.4 15.7  0.0  chr4              44982479 44982650 (33111065) + Harbinger-N19_DR  DNA/PIF-Harbinger        37    235   (388) 2725996  
   285    6.7  0.0 20.5  chr4              44982815 44982908 (33110807) + DNA-X-17_DR       DNA                    1690   1767   (607) 2725997 *
   340   11.1  6.6  1.0  chr4              44982825 44982915 (33110800) C Zisupton-6_DR     DNA/Zisupton         (5537)  16579   16484 2725998 *
   413   10.8  0.0  1.1  chr4              44982842 44982935 (33110780) + DNA-TA-4_DR       DNA/TcMar              1462   1554  (8241) 2725999 *
   585    1.4  0.0  4.1  chr4              44982854 44982929 (33110786) C hAT-N39_DR        DNA/hAT-Tip100        (279)   1315    1243 2726000  
   562    3.7  0.0 11.0  chr4              44982930 44982944 (33110771) C EnSpm-N1_DR       DNA/CMC-EnSpm         (453)   2077    1996 2726001  
   334   12.4  5.7  1.6  chr4              44982945 44982976 (33110739) C Helitron-4_DR     RC/Helitron         (19967)  11901   11774 2726002  
   543   10.4  0.0  5.2  chr4              44983928 44984008 (33109707) + DNA8-10B_DR       DNA                       1     77   (148) 2726003  
   444   17.4 14.3  6.9  chr4              44984010 44984225 (33109490) C Tx1-23_DR         LINE/L1-Tx1            (33)   5025    4795 2726004  
  3371    9.9  9.0  0.3  chr4              44984226 44984864 (33108851) + Gypsy101-LTRb_DR  LTR/Gypsy                 1    585     (0) 2726005 *
  6358    3.2  1.1  0.4  chr4              44984852 44985612 (33108103) C DNA-2-4_DR        DNA                     (0)   1399     634 2726006  
  1978    5.8  2.7  0.0  chr4              44985613 44985871 (33107844) + hAT-N21_DR        DNA/hAT-Charlie           1    266  (1580) 2726007  
  1287   17.5  0.3  6.9  chr4              44985856 44986067 (33107648) + hAT-N21_DR        DNA/hAT-Charlie        1542   1735   (111) 2726008 *
  5448    0.8  1.5  4.2  chr4              44986068 44986743 (33106972) C hAT-N36C_DR       DNA/hAT                 (0)   1917    1260 2726009  
   212    0.0  0.0  0.0  chr4              44986744 44986765 (33106950) + hAT-N21_DR        DNA/hAT-Charlie           1     22  (1824) 2726010 *
 13341    3.5  4.7  0.9  chr4              44986760 44988483 (33105232) + hAT-N21_DR        DNA/hAT-Charlie          58   1846     (0) 2726011  
 10875    0.9  2.8  0.8  chr4              44988484 44989725 (33103990) C hAT-N36C_DR       DNA/hAT               (650)   1267       1 2726012  
   406    7.3  0.0  2.4  chr4              44989726 44989797 (33103918) + Merlin-1_DR       DNA/Merlin             1057   1126  (9401) 2726013 *
  1312    2.5  0.6  0.0  chr4              44989726 44989886 (33103829) + hAT-N21_DR        DNA/hAT-Charlie        1678   1839     (7) 2726014  
 50368    2.7  0.8  0.5  chr4              44989889 44995920 (33097795) C DIRS1b_DR         LTR/DIRS                (3)   6052       2 2726015  
  3846    3.9  0.4  0.2  chr4              44995921 44996395 (33097320) + Tx1-44_DR         LINE/L1-Tx1            5012   5487     (5) 2726016  
   212    3.6  0.0  0.0  chr4              44996383 44996407 (33097308) C Gypsy74-LTR_DR    LTR/Gypsy             (421)    602     578 2726017 *
  2498    6.4 32.5  1.0  chr4              44996408 44996863 (33096852) C hATN13C_DR        DNA/hAT-Ac              (0)    935     338 2726018  
   264   12.5  0.0  4.7  chr4              44996851 44996917 (33096798) C Dada-tL_DR        DNA/Dada             (1272)   9135    9072 2726019 *
   589   12.2  0.0 40.4  chr4              44996917 44997149 (33096566) C hAT-N48C_DR       DNA/hAT-Ac            (435)   1864    1699 2726020  
   382   14.2  0.6 17.9  chr4              44996999 44997385 (33096330) + (CA)n             Simple_repeat             1    320     (0) 2726021 *
   326   22.0  0.5  7.1  chr4              44997049 44997244 (33096471) + ERV1-N3-I_DR      LTR/ERV1               3583   3766   (825) 2726022 *
   418   15.1  0.8  5.0  chr4              44997090 44997162 (33096553) C Zisupton-7_DR     DNA/Zisupton         (5546)  11536   11410 2726023 *
   503   17.5 11.1  9.8  chr4              44997150 44997327 (33096388) C EnSpm-9_DR        DNA/CMC-EnSpm        (7549)   1056     697 2726024  
   322   19.7  7.3  2.7  chr4              44997163 44997339 (33096376) + DNA-N43_DR        DNA/TcMar-Fot1          534    718   (336) 2726025 *
   418   15.1  0.8  5.0  chr4              44997340 44997358 (33096357) C Zisupton-7_DR     DNA/Zisupton         (5546)  11409   11374 2726023  
   232   14.7  0.0  0.0  chr4              44997359 44997392 (33096323) C LOOPERN2_DR       DNA/Kolobok-T2        (598)    777     744 2726026  
   282   17.0  1.4 17.9  chr4              44997393 44997405 (33096310) C hAT-N48B_DR       DNA/hAT-Ac            (421)   1642    1501 2726027  
   805   19.6  5.6 20.3  chr4              44997920 44997977 (33095738) + EnSpm-9_DR        DNA/CMC-EnSpm           685    810  (7810) 2726028  
   381   14.3  0.0 10.9  chr4              44997978 44998079 (33095636) + DNA6-6_DR         DNA                    9916  10007  (1274) 2726029 *
   491   11.8  0.2 21.6  chr4              44997998 44998241 (33095474) + (TG)n             Simple_repeat             1    191     (0) 2726030  
   212   21.9  8.5  8.5  chr4              44998242 44998353 (33095362) + hAT-N48B_DR       DNA/hAT-Ac             1375   1715   (425) 2726031 *
   637   25.8  4.7  6.9  chr4              44998344 44998686 (33095029) + Zisupton-6_DR     DNA/Zisupton           9206   9486 (12630) 2726032 *
   805   19.6  5.6 20.3  chr4              44998354 44998467 (33095248) + EnSpm-9_DR        DNA/CMC-EnSpm           811   1064  (7556) 2726028  
   401    7.1  0.0  7.1  chr4              44998599 44998704 (33095011) + EnSpm-N14_DR      DNA/CMC-EnSpm          3561   3659   (921) 2726033  
   780   17.9  0.6  0.0  chr4              44999006 44999161 (33094554) + BEL-45_DRe-LTR    LTR/Pao                 169    325   (116) 2726034  
  1048   11.2  1.8  0.9  chr4              44999311 44999481 (33094234) + BEL-45_DRe-LTR    LTR/Pao                 290    441     (0) 2726034  
  1651   12.4  6.1  1.5  chr4              45000122 45000444 (33093271) + piggyBac-N5B_DR   DNA/PiggyBac?           832   1169   (569) 2726035  
  2537   11.7 11.5  0.6  chr4              45000445 45000932 (33092783) + TDR7              DNA                       1    541     (0) 2726036  
   241    8.8  0.0  0.0  chr4              45000904 45000937 (33092778) + Zisupton-3_DR     DNA/Zisupton           4150   4183  (3772) 2726037 *
  2849    9.1  4.7  5.6  chr4              45000925 45001413 (33092302) + piggyBac-N5B_DR   DNA/PiggyBac?          1165   1649    (89) 2726038  
  3834    7.0  0.2  0.2  chr4              45001427 45001901 (33091814) C HarbingerN4_DR    DNA/PIF-Harbinger     (379)    481       7 2726039  
   338    7.7  2.9  4.5  chr4              45001912 45001979 (33091736) + piggyBac-N5B_DR   DNA/PiggyBac?          1518   1584   (154) 2726040  
  3363    9.6  3.5 14.2  chr4              45002279 45002955 (33090760) C hAT-N138B_DR      DNA/hAT-Ac              (0)   1449     836 2726041  
   226   14.0  4.0  0.0  chr4              45002933 45002982 (33090733) + hAT-2_DR          DNA/hAT-Charlie        2347   2398   (138) 2726042 *
   210    7.1  0.0  0.0  chr4              45002958 45002985 (33090730) C DNA9-3_DR         DNA/MULE-MuDR?       (9680)   1699    1672 2726043 *
   245   20.9 14.2  0.8  chr4              45003039 45003144 (33090571) C L2-57_DR          LINE/L2                 (0)   1043     924 2726044  
   218   10.5  0.0  0.0  chr4              45003144 45003181 (33090534) C DNA8-10_DR        DNA/hAT-Ac            (399)   3619    3582 2726045 *
   211   10.8  0.0  0.0  chr4              45003149 45003185 (33090530) + CryptonV-N2_DR    DNA/Crypton-V         15862  15898   (740) 2726046 *
  1454    9.3  2.8  7.0  chr4              45003189 45003441 (33090274) C hAT-24N1_DR       DNA/hAT-Ac            (369)   1158     916 2726047  
  3958   10.8  8.8  1.8  chr4              45003452 45004131 (33089584) + DNA-8-3_DR        DNA/P                     1    727   (436) 2726048  
   525   14.6  5.7  0.8  chr4              45004140 45004263 (33089452) + L2-58_DR          LINE/L2                2249   2378     (2) 2726049 *
   570    4.1  0.0  1.4  chr4              45004263 45004336 (33089379) C hAT-N125_DR       DNA/hAT-Ac            (609)    587     515 2726050  
   488   14.5 42.3  1.6  chr4              45004337 45004437 (33089278) + hAT-N121_DR       DNA/hAT-Ac              347    591   (394) 2726051  
  1746    8.2  1.9  0.4  chr4              45004912 45005167 (33088548) C hAT-N138B_DR      DNA/hAT-Ac              (0)   1449    1190 2726052  
   340   13.8  6.6  4.3  chr4              45005090 45005173 (33088542) C TDR17B            DNA/Sola-1            (926)    620     535 2726053 *
 21696    2.0  0.6  0.0  chr4              45005174 45007655 (33086060) + DNA-2-8_DR        DNA/CMC-EnSpm             1   2496     (0) 2726054  
   500   20.6  4.0  4.8  chr4              45007630 45007643 (33086072) + Penelope-1_DR     LINE/Penelope          3710   3767   (679) 2726055 *
   569   15.3  3.5  4.3  chr4              45007644 45007759 (33085956) C MuDR-2_DR         DNA/MULE-MuDR        (4937)  18996   18882 2726056 *
  1667   11.2  1.2 25.5  chr4              45007657 45008074 (33085641) C hAT-N138B_DR      DNA/hAT-Ac            (277)   1172     836 2726052  
   500   20.6  4.0  4.8  chr4              45007760 45007777 (33085938) + Penelope-1_DR     LINE/Penelope          3768   3856   (590) 2726055 *
   226   14.0  4.0  0.0  chr4              45008052 45008101 (33085614) + hAT-2_DR          DNA/hAT-Charlie        2347   2398   (138) 2726057  
   210    7.1  0.0  0.0  chr4              45008077 45008104 (33085611) C DNA9-3_DR         DNA/MULE-MuDR?       (9680)   1699    1672 2726043 *
   245   20.9 14.2  0.8  chr4              45008158 45008263 (33085452) C L2-57_DR          LINE/L2                 (0)   1043     924 2726058  
   218   10.5  0.0  0.0  chr4              45008263 45008300 (33085415) C DNA8-10_DR        DNA/hAT-Ac            (399)   3619    3582 2726059 *
   211   10.8  0.0  0.0  chr4              45008268 45008304 (33085411) + CryptonV-N2_DR    DNA/Crypton-V         15862  15898   (740) 2726060 *
  1454    9.3  2.8  7.0  chr4              45008308 45008560 (33085155) C hAT-24N1_DR       DNA/hAT-Ac            (369)   1158     916 2726061  
  3958   10.8  8.8  1.8  chr4              45008571 45009250 (33084465) + DNA-8-3_DR        DNA/P                     1    727   (436) 2726062  
   525   14.6  5.7  0.8  chr4              45009259 45009382 (33084333) + L2-58_DR          LINE/L2                2249   2378     (2) 2726063 *
   570    4.1  0.0  1.4  chr4              45009382 45009455 (33084260) C hAT-N125_DR       DNA/hAT-Ac            (609)    587     515 2726064  
   488   14.5 42.3  1.6  chr4              45009456 45009556 (33084159) + hAT-N121_DR       DNA/hAT-Ac              347    591   (394) 2726065  
  3385    9.5  3.5 14.2  chr4              45010031 45010707 (33083008) C hAT-N138B_DR      DNA/hAT-Ac              (0)   1449     836 2726066  
   214   15.1  8.2  1.0  chr4              45010662 45010684 (33083031) C Helitron-N3B_DR   RC/Helitron          (4102)   2502    2431 2726067 *
   252   13.0  3.7  0.0  chr4              45010685 45010738 (33082977) + hAT-2_DR          DNA/hAT-Charlie        2347   2402   (134) 2726068  
   205   18.3  2.8  0.0  chr4              45010694 45010764 (33082951) + CryptonV-N4_DR    DNA/Crypton-V          4905   4977  (8516) 2726069 *
   245   20.9 14.2  0.8  chr4              45010795 45010900 (33082815) C L2-57_DR          LINE/L2                 (0)   1043     924 2726070  
   218   10.5  0.0  0.0  chr4              45010900 45010937 (33082778) C DNA8-10_DR        DNA/hAT-Ac            (399)   3619    3582 2726059 *
   211   10.8  0.0  0.0  chr4              45010905 45010941 (33082774) + CryptonV-N2_DR    DNA/Crypton-V         15862  15898   (740) 2726071 *
  1454    9.3  2.8  7.0  chr4              45010945 45011197 (33082518) C hAT-24N1_DR       DNA/hAT-Ac            (369)   1158     916 2726072  
  3958   10.8  8.8  1.8  chr4              45011208 45011887 (33081828) + DNA-8-3_DR        DNA/P                     1    727   (436) 2726073  
   525   14.6  5.7  0.8  chr4              45011896 45012019 (33081696) + L2-58_DR          LINE/L2                2249   2378     (2) 2726074 *
   570    4.1  0.0  1.4  chr4              45012019 45012092 (33081623) C hAT-N125_DR       DNA/hAT-Ac            (609)    587     515 2726075  
   488   14.5 42.3  1.6  chr4              45012093 45012193 (33081522) + hAT-N121_DR       DNA/hAT-Ac              347    591   (394) 2726076  
   418   13.9  2.8  4.3  chr4              45012899 45013041 (33080674) C Kolobok-4_DR      DNA/Kolobok-T2       (1416)   5215    5075 2726077 *
   545   10.6  0.8  0.8  chr4              45012922 45013045 (33080670) + hAT-N145_DR       DNA/hAT-Ac             1288   1411   (180) 2726078 *
   578    5.8  0.0  4.7  chr4              45012952 45013041 (33080674) + CryptonV-N5_DR    DNA/Crypton-V         11468  11553 (12984) 2726079  
   417    9.8  0.0  4.9  chr4              45012977 45013083 (33080632) C CryptonV-N5_DR    DNA/Crypton-V       (12983)  11554   11453 2726080 *
   463   10.3  2.5  0.8  chr4              45013042 45013068 (33080647) + EnSpm-N13_DR      DNA/CMC-EnSpm          8195   8313 (13836) 2726081  
   472    8.8  0.4  3.8  chr4              45013069 45013081 (33080634) C hAT-N187_DR       DNA/hAT-Charlie       (883)    257     197 2726082  
   634   27.1  5.3  2.8  chr4              45013482 45013762 (33079953) + DIRS-N6_DR        LTR                     857   1144    (43) 2726083  
   364    9.3  1.9  0.0  chr4              45014016 45014069 (33079646) C hAT-N190_DR       DNA/hAT                 (0)    325     271 2726084 *
  1522   12.6  1.0  9.4  chr4              45014063 45014355 (33079360) + LOOPERN5_DR       DNA/Kolobok-T2          786   1045   (192) 2726085  
   210   20.4  2.0  0.0  chr4              45014315 45014363 (33079352) C SAT-19_DR         Satellite            (1512)    263     214 2726086 *
  2875    3.2  4.0  0.0  chr4              45014557 45014931 (33078784) + Gypsy36-LTR_DR    LTR/Gypsy                 1    390     (0) 2726087  
  1074    0.8  0.0  1.6  chr4              45014932 45015050 (33078665) + Gypsy36-I_DR      LTR/Gypsy                 1    117  (5250) 2726087  
  5547    5.6  0.3  0.0  chr4              45015051 45015727 (33077988) + TDR8D             DNA                       1    679     (0) 2726088  
 45407    2.3  1.5  0.1  chr4              45015728 45020902 (33072813) + Gypsy36-I_DR      LTR/Gypsy               117   5367     (0) 2726087  
  2862    3.7  3.7  0.0  chr4              45020903 45021278 (33072437) + Gypsy36-LTR_DR    LTR/Gypsy                 1    390     (0) 2726087  
  5046    7.5  4.8  0.1  chr4              45021280 45021950 (33071765) + Harbinger-N12_DR  DNA/PIF-Harbinger         1    702     (0) 2726089  
   221   14.0  0.0  2.0  chr4              45021951 45021997 (33071718) + EnSpm-N13_DR      DNA/CMC-EnSpm         12788  12833  (9316) 2726090 *
  1932   11.7  3.5  0.0  chr4              45021953 45022234 (33071481) + Helitron-2_DR     RC/Helitron           11139  11430 (15982) 2726091  
   273   24.3  2.7  0.0  chr4              45022177 45022250 (33071465) C Helitron-2_DR     RC/Helitron         (16213)  11199   11124 2726092 *
  3961   11.0  2.8  0.3  chr4              45022230 45022831 (33070884) + ERV1-N9B-LTR_DR   LTR/ERV1                818   1434     (0) 2726093  
   201   21.1  0.0  0.0  chr4              45024597 45024634 (33069081) C BEL15-I_DR        LTR/Pao              (4145)   1987    1950 2726094  
  1755   15.1  4.2 10.8  chr4              45024717 45025170 (33068545) C HATN1_DR          DNA/hAT                 (0)    427       1 2726095  
   305   18.8 22.6  0.8  chr4              45025501 45025602 (33068113) + TE-X-16_DR        DNA/Crypton-A            29    152   (201) 2726096  
   543   19.6 20.9  0.0  chr4              45025603 45025750 (33067965) + EnSpm-N6_DR       DNA/CMC-EnSpm?          168    346     (0) 2726097  
   262   10.9  4.3  0.0  chr4              45025755 45025800 (33067915) + TE-X-16_DR        DNA/Crypton-A           306    353     (0) 2726098  
   274   13.3  0.0  0.0  chr4              45025822 45025866 (33067849) C TE-X-16_DR        DNA/Crypton-A           (0)    353     309 2726098  
  1997   15.3 14.1  0.0  chr4              45026974 45027399 (33066316) C LOOPERN6B_DR      DNA/Kolobok-T2?         (4)    792     307 2726099  
   289   18.8  5.7  0.0  chr4              45027408 45027489 (33066226) C DNA8-4A_DR        DNA/hAT-Charlie         (0)    919     870 2726100  
   559   10.8  1.6  1.6  chr4              45027785 45027907 (33065808) C ACROBAT1          DNA/PIF               (484)    895     773 2726101 *
   703    5.1  0.0  6.1  chr4              45027818 45027921 (33065794) C EnSpm-N40B_DR     DNA/CMC-EnSpm        (3225)   2282    2185 2726102  
   432   22.1  1.8  5.6  chr4              45027831 45027998 (33065717) + Gypsy-226_DR-LTR  LTR/Gypsy               728    889   (127) 2726103 *
   527   13.9  3.1  5.1  chr4              45027922 45027976 (33065739) C DNA6-6_DR         DNA                  (3418)   7863    7708 2726104  
   293   20.7  7.5  0.9  chr4              45028459 45028571 (33065144) C Nimb-2_DR         LINE/I                 (12)   5269    5088 2726105  
   655    9.7  0.0  1.0  chr4              45028875 45028978 (33064737) + Nimb-16_DR        LINE/I                   42    144  (5232) 2726106  
   652   22.8  8.7  3.9  chr4              45028965 45029000 (33064715) + Penelope-5_DR     LINE/Penelope          2163   2314   (562) 2726107 *
  1171    8.4  4.2  0.0  chr4              45029001 45029167 (33064548) + HE1_DR1           SINE/tRNA-V-RTE         214    387    (15) 2726108  
   823   19.8  2.4  4.5  chr4              45029004 45029020 (33064695) + hAT-N47B_DR       DNA/hAT-Tip100          622    707   (281) 2726109 *
   849   16.6  7.1  0.0  chr4              45029021 45029189 (33064526) C MuDR-2_DR         DNA/MULE-MuDR        (4929)  19004   18824 2726110  
   652   22.8  8.7  3.9  chr4              45029168 45029183 (33064532) + Penelope-5_DR     LINE/Penelope          2315   2391   (485) 2726107 *
   823   19.8  2.4  4.5  chr4              45029190 45029209 (33064506) + hAT-N47B_DR       DNA/hAT-Tip100          708    823   (165) 2726109  
  2882   11.7  3.7  3.3  chr4              45029391 45029876 (33063839) + hAT-N168B_DR      DNA/hAT-Charlie           1    488   (167) 2726111  
   571    5.1  9.0  0.0  chr4              45030300 45030377 (33063338) + hAT-N168B_DR      DNA/hAT-Charlie         489    573    (82) 2726112  
   365   23.3 17.0  3.8  chr4              45030377 45030541 (33063174) C Copia-13B_DR-I    LTR/Gypsy?            (323)   2096    1958 2726113 *
  6148   12.5 13.0  1.3  chr4              45030524 45031735 (33061980) C DNA-5-5_DR        DNA/hAT                 (0)   1353       1 2726114  
   297   13.3  3.2  4.8  chr4              45031736 45031764 (33061951) C hAT-N181_DR       DNA/hAT-Tip100       (1114)    450     423 2726115 *
   866   22.3 11.1  2.0  chr4              45031748 45032108 (33061607) C Copia-13F_DR-I    LTR/Gypsy?           (1435)    692     300 2726116  
   495   14.9  0.0  0.0  chr4              45032109 45032182 (33061533) C Copia-13F_DR-I    LTR/Gypsy?           (1941)    186     113 2726116  
  2515   19.2  8.1  8.1  chr4              45032209 45033062 (33060653) C LTR1B_DR          LTR/Gypsy?             (44)    855       2 2726117  
   882   24.9  3.5  9.7  chr4              45033159 45033496 (33060219) + Mariner-1_DR      DNA/TcMar-Tc1           758   1076   (432) 2726118  
   679   19.8  3.1  0.6  chr4              45033556 45033718 (33059997) C TDR16             DNA/Merlin             (95)    218      52 2726119  
   236   20.3  0.0  0.0  chr4              45033996 45034059 (33059656) + EnSpm-N46_DR      DNA/CMC-EnSpm?         2206   2269  (1471) 2726120 *
   381   17.8 18.5  3.9  chr4              45034006 45034016 (33059699) + EnSpm-21_DR       DNA/CMC-EnSpm          6470   6754  (2396) 2726121  
   592   17.1  0.0  7.1  chr4              45034017 45034303 (33059412) + (CA)n             Simple_repeat             1    266     (0) 2726122 *
   777   21.9  7.4 15.6  chr4              45034133 45034483 (33059232) C EnSpm-9_DR        DNA/CMC-EnSpm        (7569)   1051     726 2726123  
   202   15.6  0.0  2.2  chr4              45034449 45034494 (33059221) C TE-X-25_DR        Unknown               (511)    315     271 2726124 *
   208    3.6  0.0  3.6  chr4              45034999 45035027 (33058688) + Gypsy-193_DR-I    LTR/Gypsy               554    581  (3743) 2726125 *
   360   17.7  7.4  2.0  chr4              45035015 45035061 (33058654) + hAT-N48C_DR       DNA/hAT-Ac             1726   1807   (492) 2726126  
   223   24.6  1.6  0.0  chr4              45035062 45035122 (33058593) + Dada-tL_DR        DNA/Dada               9840   9901   (506) 2726127 *
   250   21.2  0.0  9.5  chr4              45035073 45035084 (33058631) + DNA6-6_DR         DNA                    9916   9941  (1340) 2726128  
   260   17.5  0.0  1.6  chr4              45035085 45035148 (33058567) + hAT-N36B_DR       DNA/hAT                 149    211  (1172) 2726129  
   203   19.8  0.0  8.9  chr4              45035147 45035207 (33058508) + IS3EU-1_DR        DNA/IS3EU              6675   6730  (1974) 2726130 *
   250   21.2  0.0  9.5  chr4              45035149 45035176 (33058539) + DNA6-6_DR         DNA                    9942  10010  (1271) 2726128  
   208   25.1  1.6 11.7  chr4              45035200 45035321 (33058394) C Polinton-4_DR     DNA/Maverick         (3075)  17212   17102 2726131  
   203   23.6  3.1 21.2  chr4              45035208 45035337 (33058378) C EnSpm-N10_DR      DNA/CMC-EnSpm        (1962)   7343    7182 2726132 *
   304   19.8  0.0  4.0  chr4              45035233 45035337 (33058378) + Polinton-1_DR     DNA/Maverick          17627  17727   (758) 2726133  
   274   27.0  9.8  0.8  chr4              45035260 45035276 (33058439) C DIRS-4N3_DR       LTR/Ngaro             (727)   3340    3296 2726134 *
   310   15.3  0.0  5.6  chr4              45035277 45035352 (33058363) + EnSpm-N14_DR      DNA/CMC-EnSpm          3588   3659   (921) 2726135  
   274   27.0  9.8  0.8  chr4              45035353 45035382 (33058333) C DIRS-4N3_DR       LTR/Ngaro             (727)   3295    3207 2726134  
   836   12.8  0.0  5.7  chr4              45035654 45035802 (33057913) + BEL-45_DRe-LTR    LTR/Pao                 169    309   (132) 2726136  
  1061    8.6  0.7  0.7  chr4              45035976 45036127 (33057588) + BEL-45_DRe-LTR    LTR/Pao                 290    441     (0) 2726136  
   242   28.7  2.1  0.0  chr4              45036669 45036762 (33056953) + CryptonV-N1_DR    DNA/Crypton-V          8716   8811  (1240) 2726137  
   369   19.4  6.6 10.6  chr4              45036910 45037076 (33056639) C DNA6-6_DR         DNA                  (1181)  10100    9940 2726138 *
   438   15.8  3.4  4.3  chr4              45036930 45037110 (33056605) + ENSPM-6_DR        DNA/CMC-EnSpm         31632  31758   (858) 2726139 *
   442    9.4  1.2  0.0  chr4              45037005 45037089 (33056626) + Polinton-1_DR     DNA/Maverick          17111  17196  (1289) 2726140 *
   528   12.5  0.0  5.0  chr4              45037020 45037103 (33056612) C Polinton-4N1_DR   DNA/Maverick         (5635)   4801    4722 2726141  
   301   17.8  0.0  7.1  chr4              45037090 45037125 (33056590) + Zisupton-6_DR     DNA/Zisupton           9361   9473 (12643) 2726142 *
   314   21.5  0.0  0.0  chr4              45037104 45037126 (33056589) C Zisupton-7_DR     DNA/Zisupton         (5600)  11482   11376 2726143  
   772   18.3  0.0  0.0  chr4              45037488 45037618 (33056097) C hAT-N112_DR       DNA/hAT-Ac              (0)   1203    1073 2726144  
   413   13.9 12.5  1.1  chr4              45037651 45037730 (33055985) + hAT-33N1_DR       DNA/hAT-Charlie           1     89  (1105) 2726145  
   215   18.4  0.0  0.0  chr4              45039467 45039504 (33054211) C BEL15-I_DR        LTR/Pao              (4145)   1987    1950 2726146  
   200   20.6  2.8  4.3  chr4              45039787 45039857 (33053858) C Helitron-4_DR     RC/Helitron          (7434)  24434   24365 2726147  
  1397    3.7 48.1  0.0  chr4              45039940 45040182 (33053533) + DIRS-4N1_DR       LTR/Ngaro              4103   4462     (0) 2726148  
  1322   13.8  9.0  2.1  chr4              45040186 45040433 (33053282) + TE-X-16_DR        DNA/Crypton-A            35    300    (53) 2726149  
   236   13.2  0.0 22.9  chr4              45040434 45040492 (33053223) + EnSpm-N6_DR       DNA/CMC-EnSpm?            1     48   (298) 2726150 *
   737   19.2 14.4  1.4  chr4              45040475 45040669 (33053046) + EnSpm-N6_DR       DNA/CMC-EnSpm?          108    327    (19) 2726151  
   363    8.3  0.0  0.0  chr4              45040674 45040721 (33052994) + TE-X-16_DR        DNA/Crypton-A           306    353     (0) 2726152  
   234   20.0  0.0  0.0  chr4              45040738 45040782 (33052933) C TE-X-16_DR        DNA/Crypton-A           (0)    353     309 2726152  
   205   19.3  5.3  0.0  chr4              45040783 45040794 (33052921) + Gypsy40-I_DR      LTR/Gypsy              4629   4688   (291) 2726153  
  9586    3.2  1.7  1.0  chr4              45041417 45042552 (33051163) + Harbinger3N_DR    DNA/PIF-Harbinger         1   1144     (0) 2726154  
  3307    9.1 13.7  0.2  chr4              45042579 45043105 (33050610) + TZF28C            DNA/TcMar-Tc1             1    598  (1031) 2726155  
   409   17.8  7.5  2.9  chr4              45043884 45044016 (33049699) C Mariner-N29_DR    DNA/TcMar-ISRm11      (995)    770     632 2726156  
   301   16.5  3.5  0.0  chr4              45043947 45044031 (33049684) + Ngaro1_DR         LTR/Ngaro              5021   5108  (1470) 2726157 *
   366   14.5  1.2  5.0  chr4              45043956 45044095 (33049620) + EnSpm1_DR         DNA/CMC-EnSpm          1349   1472  (8016) 2726158  
   365   15.4  0.0  9.8  chr4              45044913 45044942 (33048773) C Harbinger-N17_DR  DNA/PIF-Harbinger    (1135)    510     461 2726159  
   420    0.0  0.0  0.0  chr4              45044943 45044990 (33048725) + BEL-64_DRe-I      LTR/Pao                   1     48  (3092) 2726160  
   365   15.4  0.0  9.8  chr4              45044991 45045013 (33048702) C Harbinger-N17_DR  DNA/PIF-Harbinger    (1135)    460     419 2726159  
   365   21.0  2.2  6.1  chr4              45045014 45045049 (33048666) C TDR7              DNA                    (32)    509     378 2726161  
 13131    3.3  1.4  2.2  chr4              45045062 45046645 (33047070) C DNA8-23_DR        DNA                  (4119)   2620    1049 2726162  
 32036    0.5  1.0  0.2  chr4              45046646 45050324 (33043391) + EnSpm-N3B_DR      DNA/CMC-EnSpm             1   3690    (44) 2726163  
 19075    1.0  1.1  0.1  chr4              45050303 45052515 (33041200) C EnSpm-N3B_DR      DNA/CMC-EnSpm        (1499)   2235       1 2726164 *
  5530    5.2  0.0  2.8  chr4              45052516 45053251 (33040464) + DNA8-23_DR        DNA                    5861   6576   (163) 2726165  
  1381    3.1  0.0  0.0  chr4              45053114 45053273 (33040442) C DNA8-23_DR        DNA                  (6579)    160       1 2726166 *
 89289    0.5  0.4  1.8  chr4              45053274 45063612 (33030103) + EnSpm-7_DR        DNA/CMC-EnSpm           834  11034     (0) 2726167  
 13523    4.7  5.1  0.2  chr4              45063613 45065503 (33028212) + ERV1-N5-I_DR      LTR/ERV1               2588   4569  (1567) 2726168  
  2692    0.6  0.6  0.0  chr4              45065504 45065815 (33027900) + BEL-38-LTR_DR     LTR/Pao                   1    314     (0) 2726169  
 16416    0.4  0.0  0.0  chr4              45065816 45067651 (33026064) + BEL-38-I_DR       LTR/Pao                   1   1836  (4715) 2726169  
  4895    4.5  0.0  0.7  chr4              45067648 45068251 (33025464) + DNA7-N1_DR        DNA/Zisupton             20    619  (9798) 2726170 *
 13731    0.6  4.3  0.1  chr4              45068252 45069825 (33023890) + Kolobok-N9_DR     DNA/Kolobok-T2            1   1639     (0) 2726171  
 76644    3.3  1.4  1.3  chr4              45069826 45079612 (33014103) + DNA7-N1_DR        DNA/Zisupton            620  10417     (0) 2726172  
  3269    3.5  0.8  0.2  chr4              45079613 45080010 (33013705) C ERV1-N9-I_DR      LTR/ERV1             (4556)    400       1 2726173  
 11024    4.9  1.0  0.1  chr4              45080011 45081408 (33012307) C ERV1-N9-LTR_DR    LTR/ERV1                (0)   1410       1 2726173  
  5350   13.5  1.4  6.0  chr4              45081409 45082517 (33011198) C DNA8-26_DR        DNA                  (3277)   1253     193 2726174  
   339    8.7  0.0  0.0  chr4              45082520 45082565 (33011150) + Harbinger-N10_DR  DNA/PIF-Harbinger         1     46   (282) 2726175  
  1197   14.7  1.1  0.0  chr4              45082567 45082757 (33010958) + ERV1-2-LTR_DR     LTR/ERV-Foamy             1    193   (691) 2726176  
 12705    1.8  0.8  5.2  chr4              45082790 45084418 (33009297) + DNA-1-8_DR        DNA                       1   1561     (0) 2726177  
  3377    9.9  1.8  7.5  chr4              45084427 45085034 (33008681) + ERV1-2-LTR_DR     LTR/ERV-Foamy           307    882     (2) 2726176  
   573   21.9  3.1  0.6  chr4              45085338 45085498 (33008217) C TDR16             DNA/Merlin             (95)    218      54 2726178  
   284   23.1 11.8  4.5  chr4              45085757 45085787 (33007928) + EnSpm-21_DR       DNA/CMC-EnSpm          6124   6974  (2176) 2726179 *
   412   18.5  1.7  7.6  chr4              45085766 45085946 (33007769) + Polinton-1_DR     DNA/Maverick          17581  17751   (734) 2726180 *
   502   19.5  0.0 10.9  chr4              45085788 45085823 (33007892) + (CA)n             Simple_repeat             1     79   (303) 2726181  
   442   20.7  0.0  1.8  chr4              45085833 45085999 (33007716) + ERV1-N3-I_DR      LTR/ERV1               3593   3756   (835) 2726182  
   399   20.1  0.0  7.0  chr4              45085861 45086083 (33007632) C Zisupton-7_DR     DNA/Zisupton         (5547)  11535   11370 2726183 *
   295   17.4  3.9  9.8  chr4              45086000 45086027 (33007688) + DNA-N43_DR        DNA/TcMar-Fot1          566    717   (337) 2726184 *
   502   19.5  0.0 10.9  chr4              45086084 45086216 (33007499) + (CA)n             Simple_repeat            80    382     (0) 2726181  
   271   21.7  1.2  2.4  chr4              45086145 45086229 (33007486) C hAT-N48B_DR       DNA/hAT-Ac            (468)   1672    1589 2726185 *
   223   15.7  9.5 14.1  chr4              45086802 45086875 (33006840) C DNA2-10_DR        DNA                   (766)   2755    2685 2726186 *
   329   19.4  8.1  4.2  chr4              45086829 45086989 (33006726) + hAT-N48C_DR       DNA/hAT-Ac             1698   1864   (435) 2726187 *
   950   18.0 16.9  9.0  chr4              45086849 45086988 (33006727) + EnSpm-9_DR        DNA/CMC-EnSpm           697    992  (7628) 2726188  
   275   20.3 11.3  5.1  chr4              45086989 45087227 (33006488) C HATN11B_DR        DNA/hAT               (213)    477     225 2726189 *
   308   15.6  5.7 18.5  chr4              45087028 45087239 (33006476) C DNA-N43_DR        DNA/TcMar-Fot1        (333)    721     533 2726190  
   285   21.0  0.5 10.6  chr4              45087066 45087262 (33006453) C ERV1-N3-I_DR      LTR/ERV1              (826)   3765    3587 2726191 *
   870   18.8  0.2 10.9  chr4              45087089 45087265 (33006450) + (TG)n             Simple_repeat             1    347     (0) 2726192  
   277   22.5  2.6  6.0  chr4              45087136 45087291 (33006424) + hAT-N48C_DR       DNA/hAT-Ac             1709   1859   (440) 2726193 *
   314   20.5  4.5 10.3  chr4              45087195 45087460 (33006255) C HATN11B_DR        DNA/hAT               (212)    478     227 2726194 *
   950   18.0 16.9  9.0  chr4              45087263 45087291 (33006424) + EnSpm-9_DR        DNA/CMC-EnSpm           993   1057  (7563) 2726188  
   677   19.7  2.4  9.1  chr4              45087266 45087477 (33006238) C EnSpm-21_DR       DNA/CMC-EnSpm        (2180)   6970    6772 2726195 *
   267   18.8  1.1 16.3  chr4              45087292 45087323 (33006392) + Zisupton-7_DR     DNA/Zisupton          11379  11541  (5541) 2726196 *
   274   18.3  0.0  4.9  chr4              45087410 45087495 (33006220) + Polinton-4_DR     DNA/Maverick          17104  17185  (3102) 2726197  
   777   17.3  0.6  0.0  chr4              45087725 45087880 (33005835) + BEL-45_DRe-LTR    LTR/Pao                 169    325   (116) 2726198  
  1034    8.6  0.7  0.7  chr4              45088047 45088198 (33005517) + BEL-45_DRe-LTR    LTR/Pao                 290    441     (0) 2726198  
   797   16.8  0.0  0.0  chr4              45089856 45089986 (33003729) C hAT-N112_DR       DNA/hAT-Ac              (0)   1203    1073 2726199  
   446   16.4 32.8  0.0  chr4              45090019 45090146 (33003569) + hAT-33N1_DR       DNA/hAT-Charlie           1    170  (1024) 2726200  
  2775    9.4 30.5  3.4  chr4              45090162 45090768 (33002947) C hAT-N178_DR       DNA/hAT-Ac              (0)   1707     942 2726201  
   200   19.1  2.8  4.3  chr4              45092832 45092902 (33000813) C Helitron-4_DR     RC/Helitron          (7434)  24434   24365 2726202  
  1562   12.3  8.4  1.9  chr4              45092956 45093254 (33000461) + TE-X-16_DR        DNA/Crypton-A             1    318    (35) 2726203  
   268   13.6  8.5  0.0  chr4              45093278 45093336 (33000379) C EnSpm-N6_DR       DNA/CMC-EnSpm?         (93)    253     190 2726204 *
 12323    1.9  1.9  0.8  chr4              45093334 45094782 (32998933) + L2-2_DRe          LINE/L2                2774   4238     (0) 2726205  
   332   13.9  2.6  6.8  chr4              45094717 45094793 (32998922) + EnSpm-N49_DR      DNA/CMC-EnSpm          2270   2343  (1427) 2726206 *
   487   21.3  3.0  3.0  chr4              45094807 45094937 (32998778) + EnSpm-N6_DR       DNA/CMC-EnSpm?          186    316    (30) 2726207  
   356    8.5  0.0  0.0  chr4              45094942 45094988 (32998727) + TE-X-16_DR        DNA/Crypton-A           306    352     (1) 2726208  
  9474    4.2  0.4  0.1  chr4              45095695 45096833 (32996882) + Harbinger3N_DR    DNA/PIF-Harbinger         1   1143     (1) 2726209  
  2672   11.4 19.6  0.2  chr4              45096861 45097361 (32996354) + TZF28C            DNA/TcMar-Tc1             1    598  (1031) 2726210  
   344   22.9  0.0  0.0  chr4              45098391 45098460 (32995255) C L1-71_DR          LINE/L1               (527)    842     773 2726211  
   216   22.4  0.0  0.0  chr4              45098460 45098508 (32995207) + L2-1_DR           LINE/L2                2067   2115  (2870) 2726212 *
  1497   18.7 14.3  2.6  chr4              45098530 45098941 (32994774) + L2-1_DR           LINE/L2                2211   2669  (2316) 2726212  
   216   19.4  1.6  3.2  chr4              45099219 45099282 (32994433) C Helitron-2_DR     RC/Helitron          (1385)  26027   25965 2726213  
   241   11.6  2.3  0.0  chr4              45099942 45099984 (32993731) + hAT-N164_DR       DNA/hAT-Tip100          819    862  (1178) 2726214 *
   798   11.4 11.2  1.7  chr4              45099951 45100111 (32993604) C Kolobok-4_DR      DNA/Kolobok-T2       (3133)   3498    3323 2726215 *
  2973   11.3  0.2  6.8  chr4              45099968 45100519 (32993196) + Mariner-N38_DR    DNA/TcMar-Tc1            30    547     (0) 2726216  
   227   20.3  0.0  0.0  chr4              45099985 45099996 (32993719) C Merlin-1_DR       DNA/Merlin           (5294)   5229    5175 2726217 *
   244   13.9  0.0  0.0  chr4              45100482 45100524 (32993191) + hAT-N164_DR       DNA/hAT-Tip100         1316   1358   (682) 2726218  
   202   17.5  0.0  6.5  chr4              45100491 45100539 (32993176) C hAT5-N2_DR        DNA/hAT-hAT5         (1417)   1168    1123 2726219 *
  2633   16.2 15.4  0.8  chr4              45100909 45101448 (32992267) C DIRS-1-LTR_DR     LTR/Ngaro               (1)    621       4 2726220  
   263   27.7  0.0 11.3  chr4              45101481 45101598 (32992117) C hAT-N114_DR       DNA/hAT-Ac            (937)   1414    1309 2726221 *
   356   16.8  7.5  5.5  chr4              45101594 45101700 (32992015) C LINEX-1_DR        Retroposon            (381)    424     316 2726222 *
  2488   13.4 10.5  0.6  chr4              45101623 45102088 (32991627) C L2-33_DRe         LINE/L2                (17)   1431     920 2726223  
   576   17.9  4.5  0.0  chr4              45102063 45102174 (32991541) C L2-33_DRe         LINE/L2              (1194)    254     138 2726223 *
   252   32.6  3.4  0.0  chr4              45102165 45102311 (32991404) C L2-2_DRe          LINE/L2              (1583)   2655    2504 2726224 *
  2560   11.2  5.2  2.1  chr4              45102312 45102820 (32990895) + hAT-N22C_DR       DNA/hAT-Ac              247    801   (578) 2726225  
  2050   16.1 11.1  1.6  chr4              45102857 45103316 (32990399) + ERV1-8_DR-LTR     LTR/ERV1                607   1109    (16) 2726226  
   255   24.2  0.0  1.6  chr4              45103367 45103429 (32990286) + hAT-N111_DR       DNA/hAT-Ac              999   1060    (42) 2726227  
 19709    3.1  5.5  0.1  chr4              45103430 45106201 (32987514) C EnSpm-4N1_DR      DNA/CMC-EnSpm           (0)   2901       1 2726228  
  9499    2.3  2.0  0.3  chr4              45106202 45107323 (32986392) + Mariner-N5B_DR    DNA/TcMar              8304   9444     (0) 2726229  
   446    8.6 23.5  0.0  chr4              45107324 45107403 (32986312) + DNA-N22_DR        DNA                     614    712    (56) 2726230  
  2441    9.3  1.2  0.6  chr4              45107468 45107793 (32985922) C Harbinger-N10_DR  DNA/PIF-Harbinger       (0)    328       1 2726231  
  1270   12.1  0.2  0.2  chr4              45107796 45108563 (32985152) + SAT-7_DR          Satellite                 1    768     (0) 2726232  
   688   10.9  0.9  0.0  chr4              45108829 45108938 (32984777) C L2-5_DRe          LINE/L2                 (0)   2227    2117 2726233  
  2882    0.9  0.3  0.0  chr4              45108953 45109282 (32984433) C hAT-N48B_DR       DNA/hAT-Ac              (0)   2140    1810 2726234 *
 31581    3.1  6.1  0.1  chr4              45109282 45113216 (32980499) + DIRS-18_DR        LTR/DIRS               1223   5393   (799) 2726235  
   240   17.6  7.8  0.0  chr4              45113217 45113267 (32980448) C DIRS-10_DR        LTR/DIRS                (2)   5761    5707 2726236 *
  2268    8.3  4.1  0.6  chr4              45113232 45113547 (32980168) + DIRS-18_DR        LTR/DIRS               5866   6192     (0) 2726237  
   371    3.7 22.2  0.0  chr4              45113500 45113553 (32980162) C DIRS-18_DR        LTR/DIRS              (290)   5902    5837 2726238 *
   521   19.7  9.3  4.9  chr4              45113545 45113581 (32980134) C ENSPM-6_DR        DNA/CMC-EnSpm       (27141)   5475    5253 2726239  
   604   16.8  1.1  9.2  chr4              45113582 45113758 (32979957) + DNA8-4_DR         DNA/hAT-Charlie        1712   1875   (520) 2726240  
   296   18.0  0.0  0.0  chr4              45113811 45113860 (32979855) C DNA13TA1_DR       DNA/TcMar-Tc1         (268)     50       1 2726241  
   308   14.3  1.6  0.0  chr4              45114007 45114069 (32979646) + hAT-N106B_DR      DNA/hAT-Ac              790    853   (175) 2726242  
  2457    9.4 19.9  5.9  chr4              45114143 45114730 (32978985) C DNA-5-8C_DR       DNA/hAT-hAT5            (0)    691      26 2726243  
   412   25.8  0.0  6.9  chr4              45114607 45114760 (32978955) C DNA-8-9_DR        DNA/hAT-Ac           (2574)   1145    1002 2726244 *
   278   25.8  0.6 11.0  chr4              45114618 45114787 (32978928) C Helitron-2_DR     RC/Helitron         (14529)  12883   12730 2726245 *
   242   15.5 13.2  6.8  chr4              45114750 45114832 (32978883) + hAT-N106_DR       DNA/hAT-Ac              673    760    (35) 2726246 *
   249   34.6  0.0  1.9  chr4              45114873 45114981 (32978734) + DNA2-32B_DR       DNA/hAT                 790    896   (233) 2726247  
   432   18.0  4.4 10.8  chr4              45115294 45115430 (32978285) C BEL-64_DRe-I      LTR/Pao                (51)   3089    2961 2726248  
   687   14.0  1.6 13.5  chr4              45115951 45116140 (32977575) C Tx1-27_DR         LINE/L1-Tx1          (2301)    232      63 2726249  
  3134    9.5  2.9  2.3  chr4              45116146 45116664 (32977051) C DNA-N31_DR        DNA                     (1)   2015    1494 2726250  
  2169    8.0  5.1  7.3  chr4              45116671 45117063 (32976652) C EnSpm-N1_DR       DNA/CMC-EnSpm         (134)   2396    2012 2726251  
   424   20.5  0.8  0.0  chr4              45116951 45117077 (32976638) + P-1_DR            DNA/P                  7238   7365  (2603) 2726252 *
   709    4.6  0.0  0.0  chr4              45116975 45117082 (32976633) C hAT-N70_DR        DNA/hAT?              (685)    640     533 2726253  
   515   12.1  7.0  4.0  chr4              45116987 45117115 (32976600) + EnSpm-N36B_DR     DNA/CMC-EnSpm          3087   3225   (790) 2726254 *
  1316    8.1 16.7  0.0  chr4              45117073 45117282 (32976433) C EnSpm-N1_DR       DNA/CMC-EnSpm         (792)   1738    1494 2726251 *
 47191    1.6  2.2  1.1  chr4              45117281 45125540 (32968175) C LRS_DR            DNA/Crypton-H           (0)   9916       2 2726255  
  3751    8.2 11.1  3.2  chr4              45125541 45126173 (32967542) C EnSpm-N1_DR       DNA/CMC-EnSpm        (1041)   1489     808 2726251  
   536   18.8  3.9  4.5  chr4              45126038 45126193 (32967522) + hAT-N134_DR       DNA/hAT?                740    894   (171) 2726256 *
   411   21.1  6.3  7.6  chr4              45126055 45126213 (32967502) + hAT-N137_DR       DNA/hAT-Ac              581    737  (2834) 2726257 *
   239   29.1  0.8  5.6  chr4              45126171 45126301 (32967414) C Nimb-3_DR         LINE/I                (621)   4636    4512 2726258 *
  4403    8.3  2.6  6.6  chr4              45126273 45127010 (32966705) C HATN13B_DR        DNA/hAT-Ac            (195)    710       1 2726259  
  3476    8.2  1.7  0.4  chr4              45127011 45127474 (32966241) C HarbingerN5_DR    DNA/PIF-Harbinger     (391)    470       1 2726260  
   586    8.9  4.4  0.0  chr4              45127475 45127564 (32966151) + DNA11TA1_DR       DNA/CMC-EnSpm            98    191    (12) 2726261  
   208   19.4  0.0  7.7  chr4              45127561 45127602 (32966113) + REX1-3_DR         LINE/Rex-Babar           91    128  (2647) 2726262 *
  2574    8.5  0.6  0.3  chr4              45127603 45127955 (32965760) C ERV1-N12_DR-LTR   LTR/ERV1                (0)    354       1 2726263  
   674   11.9  1.4 31.2  chr4              45127956 45128161 (32965554) + REX1-3_DR         LINE/Rex-Babar          127    285  (2490) 2726262 *
  2113   15.2  3.7  6.2  chr4              45128143 45128603 (32965112) C DIRS-1-LTR_DR     LTR/Ngaro              (37)    585     136 2726264  
  2345   10.5  0.9  0.0  chr4              45128604 45128928 (32964787) + Harbinger-N10_DR  DNA/PIF-Harbinger         1    328     (0) 2726265  
   925   10.8  0.0  0.0  chr4              45128935 45129063 (32964652) C DIRS-1-LTR_DR     LTR/Ngaro             (493)    129       1 2726264  
   365   22.7  1.3  0.0  chr4              45129064 45129129 (32964586) + Harbinger-N25_DR  DNA/PIF-Harbinger       510    576     (0) 2726266  
   273   17.9  3.6  0.0  chr4              45129083 45129138 (32964577) + piggyBac-N11_DR   DNA/PiggyBac?           903    960   (721) 2726267 *
   659   26.0  2.1  2.0  chr4              45129148 45130136 (32963579) + SAT-7_DR          Satellite                 1    990     (0) 2726268  
   230   20.2  7.8  3.8  chr4              45130266 45130342 (32963373) C Zisupton-1_DR     DNA/Zisupton         (1477)   8152    8073 2726269  
   245   23.0  3.8  6.5  chr4              45130349 45130366 (32963349) C IS3EU-4_DR        DNA/IS3EU           (10434)   4595    4580 2726270  
   283   21.4 10.6  1.1  chr4              45130367 45130451 (32963264) + ANGEL             DNA/Kolobok               3     95   (214) 2726271 *
   303   29.1  0.0  6.1  chr4              45130398 45130536 (32963179) C Dada-U1A_DR       DNA/Dada             (5170)   5809    5679 2726272  
   239   22.0 10.4  5.3  chr4              45130456 45130580 (32963135) + EnSpm-N13_DR      DNA/CMC-EnSpm         20563  20693  (1456) 2726273 *
   578   18.7  0.0  0.0  chr4              45130482 45130588 (32963127) C ANGEL             DNA/Kolobok           (202)    107       1 2726274  
   665   17.4  9.6  0.6  chr4              45130606 45130761 (32962954) C LOOPERN4_DR       DNA/Kolobok-T2         (12)    905     736 2726275  
  5198    6.5  0.1  1.7  chr4              45130762 45131448 (32962267) C Penelope-4_DR     LINE/Penelope           (0)   1333     554 2726276  
  2480    5.0  0.0  0.7  chr4              45131419 45131722 (32961993) + Penelope-4_DR     LINE/Penelope          1032   1333     (0) 2726277 *
   235   21.1  0.0  5.3  chr4              45132930 45132989 (32960726) + Penelope-1_DR     LINE/Penelope          1830   1886  (2560) 2726278  
  3114    6.8  0.5  0.0  chr4              45133160 45133557 (32960158) C Kolobok-N4_DR     DNA/Kolobok-T2          (0)   3002    2603 2726279  
  6559    8.1  0.2 14.1  chr4              45133586 45134784 (32958931) C Kolobok-N4_DR     DNA/Kolobok-T2       (1554)   1448     397 2726280  
  1508   24.7 12.4  4.0  chr4              45134785 45134875 (32958840) C HATN16_DR         DNA/hAT-Charlie         (0)    944     374 2726281  
  3013   12.3  3.8  3.8  chr4              45134876 45134950 (32958765) C Merlin-1_DR       DNA/Merlin           (8292)   2235    1712 2726282  
  3070    7.2  4.9  1.1  chr4              45134951 45135399 (32958316) + Mariner-N38_DR    DNA/TcMar-Tc1             1    466    (81) 2726283  
  1846   14.6  3.9 16.4  chr4              45135400 45135498 (32958217) + EnSpm-6N1_DR      DNA/CMC-EnSpm          1004   1559  (7677) 2726284  
  1541    3.3  0.0  0.6  chr4              45135418 45135601 (32958114) C EnSpm-N61_DR      DNA/CMC-EnSpm        (1753)   2380    2198 2726285 *
  1508   24.7 12.4  4.0  chr4              45135602 45135658 (32958057) C HATN16_DR         DNA/hAT-Charlie         (0)    373       1 2726281  
  3211    4.3  2.0  0.0  chr4              45135659 45136054 (32957661) C Kolobok-N4_DR     DNA/Kolobok-T2       (2598)    404       1 2726286  
   272    8.3  2.0  2.0  chr4              45136055 45136101 (32957614) C DNA-5-8E_DR       DNA/hAT-hAT5          (422)     60      14 2726287  
   266   14.6 11.8  1.2  chr4              45136091 45136166 (32957549) + hAT-N106_DR       DNA/hAT-Ac              665    748    (47) 2726288 *
   205   36.2  0.8  1.6  chr4              45136187 45136205 (32957510) C DNA5-6B_DR        DNA/hAT               (793)    360     233 2726289  
   243   34.3  0.0  1.9  chr4              45136206 45136315 (32957400) + DNA2-32B_DR       DNA/hAT                 790    897   (232) 2726290  
   213   24.2  5.0  5.0  chr4              45136341 45136479 (32957236) C L2-9_DRe          LINE/L2                (21)   3358    3220 2726291  
   321   21.7  3.7 11.1  chr4              45136637 45136771 (32956944) C BEL-64_DRe-I      LTR/Pao                (57)   3083    2958 2726292  
   214   20.7  3.5  0.0  chr4              45136991 45137005 (32956710) C Kolobok-1_DR      DNA/Kolobok-T2        (983)   5320    5264 2726293  
   234   10.0  5.0  0.0  chr4              45137006 45137045 (32956670) + EnSpm-N3B_DR      DNA/CMC-EnSpm          1028   1069  (2665) 2726294 *
  1830   10.4  0.3  1.4  chr4              45137012 45137293 (32956422) C EnSpm-N3B_DR      DNA/CMC-EnSpm        (2420)   1314    1036 2726295  
   247   12.8  0.0  0.0  chr4              45137260 45137298 (32956417) + EnSpm-N3B_DR      DNA/CMC-EnSpm          1280   1318  (2416) 2726296 *
   470    9.4 13.3  2.8  chr4              45137421 45137518 (32956197) + Rex1-50_DR        LINE/Rex-Babar         2331   2438    (11) 2726297  
  2505   15.0  7.9  2.3  chr4              45137603 45138148 (32955567) + LTR-8_DR          LTR                      37    612     (0) 2726298 *
  8109    7.0  3.1  1.0  chr4              45138137 45139631 (32954084) + tRNA-3_DRe        Satellite                 1   1527     (1) 2726299  
   201   10.9  0.0 17.0  chr4              45140897 45140951 (32952764) C L1-11_DR          LINE/L1              (7107)    217     171 2726300  
   518    8.8  0.0  0.0  chr4              45141133 45141200 (32952515) C tRNA-Phe-TTY      tRNA                    (8)     68       1 2726301  
   604    5.4  0.0  0.0  chr4              45141289 45141362 (32952353) C tRNA-Ile-ATT      tRNA                    (3)     74       1 2726302  
   612    4.2  0.0  0.0  chr4              45141465 45141536 (32952179) C tRNA-Gln-CAG      tRNA                    (3)     72       1 2726303  
   446   13.7  2.7  0.0  chr4              45141870 45141942 (32951773) + tRNA-Ala-GCY      tRNA                      1     75     (1) 2726304  
   594    6.8  0.0  0.0  chr4              45142326 45142398 (32951317) C tRNA-Phe-TTY      tRNA                    (3)     73       1 2726305  
   425    5.7  0.0  0.0  chr4              45142487 45142539 (32951176) C tRNA-Ile-ATT      tRNA                    (3)     74      22 2726306 *
 12356    1.3  0.0  0.0  chr4              45142537 45143980 (32949735) C Tx1-50_DR         LINE/L1-Tx1             (0)   5499    4056 2726307  
  9704    2.0  1.4  0.0  chr4              45143981 45145095 (32948620) + DNA-2-8_DR        DNA/CMC-EnSpm          1366   2496     (0) 2726308  
  6439    1.2  0.7  0.0  chr4              45145096 45145864 (32947851) + EnSpm-N3B_DR      DNA/CMC-EnSpm          2961   3734     (0) 2726309  
   282   34.3  0.0  1.4  chr4              45145910 45146051 (32947664) + DNA2-32B_DR       DNA/hAT                 758    897   (232) 2726310  
   455   17.6  4.3 11.4  chr4              45146371 45146511 (32947204) C BEL-64_DRe-I      LTR/Pao                (51)   3089    2958 2726311  
   360   15.6 24.7  3.5  chr4              45147039 45147204 (32946511) C Tx1-27_DR         LINE/L1-Tx1          (2301)    232      33 2726312  
   320   13.9  0.0  0.0  chr4              45147202 45147273 (32946442) + hAT-N39_DR        DNA/hAT-Tip100         1441   1512    (82) 2726313 *
   593   17.7  4.3 12.5  chr4              45147406 45147612 (32946103) + Tx1-27_DR         LINE/L1-Tx1              41    232  (2301) 2726314  
   301   17.5  4.8 12.9  chr4              45148134 45148258 (32945457) + BEL-64_DRe-I      LTR/Pao                2958   3073    (67) 2726315 *
 50421    0.8  0.1  0.5  chr4              45148258 45153807 (32939908) + CryptonV-1_DR     DNA/Crypton-V          8527  14052  (3821) 2726316  
 29328    0.7  0.0  0.1  chr4              45153807 45157027 (32936688) + CryptonV-1_DR     DNA/Crypton-V         14656  17873     (0) 2726317 *
   338   16.7  0.0  0.0  chr4              45157028 45157061 (32936654) + hAT-N48C_DR       DNA/hAT-Ac             1704   1737   (562) 2726318  
   261   11.3  9.3  1.7  chr4              45157017 45157070 (32936645) + Zisupton-N1_DR    DNA/Zisupton           1407   1464  (1850) 2726319 *
   288   11.2  0.0 11.1  chr4              45157025 45157084 (32936631) C Zisupton-1_DR     DNA/Zisupton          (514)   9115    9062 2726320 *
  3589    8.6 10.0  0.3  chr4              45157060 45157780 (32935935) + MOSAT-2_DR        Satellite                 1    791  (1206) 2726321  
  9813    8.3  0.7  6.6  chr4              45157890 45159228 (32934487) + MOSAT-2_DR        Satellite                 1   1259   (372) 2726322  
 10777    4.0  0.9  0.1  chr4              45159338 45160621 (32933094) + MOSAT-2_DR        Satellite                45   1338   (265) 2726323  
 10474    6.4  2.8  0.8  chr4              45160622 45162005 (32931710) + ERV1-N9-LTR_DR    LTR/ERV1                  1   1410     (0) 2726324  
  2194    8.8  2.5  0.0  chr4              45162009 45162384 (32931331) C Nimb-4_DR         LINE/I               (7730)   1931    1387 2726325  
  7294    7.6  1.2  1.0  chr4              45162387 45163369 (32930346) + Dada-tL_DR        DNA/Dada                  1    985  (9422) 2726326  
   603   17.4  3.1 11.7  chr4              45163336 45163530 (32930185) C hAT-N64B_DR       DNA/hAT-Ac           (1686)   2113    1934 2726327 *
  1546   13.0  0.0  2.9  chr4              45163362 45163646 (32930069) C EnSpm-N3B_DR      DNA/CMC-EnSpm        (2422)   1312    1036 2726328  
  4821    6.1  4.3  0.8  chr4              45163648 45164337 (32929378) + Dada-tL_DR        DNA/Dada                962   1675  (8732) 2726329  
  4144    9.2 14.9  1.5  chr4              45164333 45165157 (32928558) + Dada-tL_DR        DNA/Dada               9474  10407     (0) 2726330 *
   246   10.8  0.0  0.0  chr4              45165158 45165193 (32928522) C tRNA-Leu-CTG      tRNA                   (50)     36       1 2726331  
   536    9.6  0.0  0.0  chr4              45165288 45165360 (32928355) + tRNA-Met_         tRNA                      1     73     (3) 2726332  
   604   11.6  2.4 22.9  chr4              45165565 45165732 (32927983) + L1-53_DR          LINE/L1                  67    206  (6240) 2726333  
   368   21.7  0.0  0.0  chr4              45165965 45166047 (32927668) C tRNA-Leu-CTG      tRNA                    (3)     83       1 2726334  
   595    2.7  0.0  0.0  chr4              45166142 45166214 (32927501) + tRNA-Met_         tRNA                      1     73     (3) 2726335  
   234   28.2  0.0  1.3  chr4              45166149 45166227 (32927488) C Merlin-1_DR       DNA/Merlin           (2002)   8525    8448 2726336 *
   701   12.7  2.6 12.2  chr4              45166419 45166570 (32927145) + L1-53_DR          LINE/L1                  67    205  (6241) 2726337  
  1347    3.9 13.3  1.7  chr4              45166737 45166946 (32926769) C DNA-8-10_DR       DNA                     (0)    234       1 2726338  
   450   16.9  0.0  0.0  chr4              45167008 45167090 (32926625) C tRNA-Leu-CTG      tRNA                    (3)     83       1 2726339  
   554    6.8  0.0  0.0  chr4              45167185 45167257 (32926458) + tRNA-Met_         tRNA                      1     73     (3) 2726340  
   518    9.9  4.1  7.4  chr4              45167462 45167559 (32926156) + L1-53_DR          LINE/L1                  68    162  (6284) 2726337  
 24411    0.8  0.0  0.4  chr4              45167780 45170656 (32923059) + L2-2_DRe          LINE/L2                1373   4238     (0) 2726341  
   280    5.1  0.0  0.0  chr4              45170656 45170694 (32923021) + L1-53_DR          LINE/L1                 164    202  (6244) 2726337 *
  1653    4.8  3.1  0.0  chr4              45170862 45171088 (32922627) C DNA-8-10_DR       DNA                     (0)    234       1 2726342  
   395   21.7  0.0  0.0  chr4              45171150 45171232 (32922483) C tRNA-Leu-CTG      tRNA                    (3)     83       1 2726343  
   491   11.0  0.0  0.0  chr4              45171459 45171531 (32922184) + tRNA-Met_         tRNA                      1     73     (3) 2726344  
   603   12.1  2.5 23.7  chr4              45171737 45171899 (32921816) + L1-53_DR          LINE/L1                  68    202  (6244) 2726345  
  1663    4.8  3.1  0.0  chr4              45172069 45172295 (32921420) C DNA-8-10_DR       DNA                     (0)    234       1 2726346  
   488   15.7  0.0  0.0  chr4              45172357 45172439 (32921276) C tRNA-Leu-CTG      tRNA                    (3)     83       1 2726347  
   602    1.4  0.0  0.0  chr4              45172534 45172606 (32921109) + tRNA-Met_         tRNA                      1     73     (3) 2726348  
   577   12.4  2.4 23.0  chr4              45172811 45172977 (32920738) + L1-53_DR          LINE/L1                  68    206  (6240) 2726345  
   449   19.3  0.0  0.0  chr4              45173196 45173278 (32920437) C tRNA-Leu-CTG      tRNA                    (3)     83       1 2726349  
   602    1.4  0.0  0.0  chr4              45173373 45173445 (32920270) + tRNA-Met_         tRNA                      1     73     (3) 2726350  
   627    9.0  2.5 24.1  chr4              45173650 45173810 (32919905) + L1-53_DR          LINE/L1                  68    200  (6246) 2726351  
   393   21.7  0.0  0.0  chr4              45174050 45174132 (32919583) C tRNA-Leu-CTG      tRNA                    (3)     83       1 2726352  
   507    8.2  0.0  0.0  chr4              45174359 45174431 (32919284) + tRNA-Met_         tRNA                      1     73     (3) 2726353  
   566   13.3  3.0 23.0  chr4              45174637 45174802 (32918913) + L1-53_DR          LINE/L1                  68    206  (6240) 2726354  
  1648    4.9  3.1  0.0  chr4              45174968 45175193 (32918522) C DNA-8-10_DR       DNA                     (0)    234       2 2726355  
   490   15.7  0.0  0.0  chr4              45175256 45175338 (32918377) C tRNA-Leu-CTG      tRNA                    (3)     83       1 2726356  
   201   25.4  1.4  4.2  chr4              45175422 45175495 (32918220) + EnSpm-N40_DR      DNA/CMC-EnSpm          2411   2482  (2912) 2726357 *
   579    5.5  0.0  0.0  chr4              45175433 45175505 (32918210) + tRNA-Met_         tRNA                      1     73     (3) 2726358  
   661    9.3  2.4 23.0  chr4              45175709 45175875 (32917840) + L1-53_DR          LINE/L1                  68    206  (6240) 2726359  
   456   18.1  0.0  0.0  chr4              45176108 45176190 (32917525) C tRNA-Leu-CTG      tRNA                    (3)     83       1 2726360  
   559    5.5  0.0  0.0  chr4              45176285 45176357 (32917358) + tRNA-Met_         tRNA                      1     73     (3) 2726361  
   610   11.3  2.4 24.4  chr4              45176566 45176729 (32916986) + L1-53_DR          LINE/L1                  71    205  (6241) 2726359  
   372   19.5  1.2  0.0  chr4              45176958 45177039 (32916676) C tRNA-Leu-CTG      tRNA                    (3)     83       1 2726362  
   376    6.2  0.0  0.0  chr4              45177134 45177181 (32916534) + tRNA-Met_         tRNA                      1     48    (28) 2726363  
 17589    3.1  5.2  0.0  chr4              45177354 45179645 (32914070) + hAT-N89B_DR       DNA/hAT-Ac                1   2412     (0) 2726364  
  1723    5.8 16.0  0.3  chr4              45180907 45181200 (32912515) C hAT-N183_DR       DNA/hAT-Ac           (1655)    340       1 2726365  
  1273    5.0  0.6  0.0  chr4              45181201 45181359 (32912356) C Harbinger-N10_DR  DNA/PIF-Harbinger     (168)    160       1 2726366  
  1251    9.6  0.5  0.5  chr4              45181362 45182045 (32911670) + SAT-7_DR          Satellite                 1    684     (2) 2726367  
 14949    6.6  0.5  3.0  chr4              45182233 45184382 (32909333) C DIRS1_DR          LTR/DIRS                (0)   6132    4037 2726368  
  6736    5.7  2.3  0.3  chr4              45184370 45185311 (32908404) C DIRS1_DR          LTR/DIRS             (4313)   1819     859 2726368 *
  3309    6.9  7.2  5.6  chr4              45185311 45185877 (32907838) C DIRS1_DR          LTR/DIRS             (5556)    576       1 2726368 *
   298   14.6  2.6  9.9  chr4              45185811 45185886 (32907829) + DIRS1c_DR         LTR                    5540   5610   (326) 2726369 *
   301   10.4  6.2  0.0  chr4              45185840 45185887 (32907828) + DIRS1_DR          LTR/DIRS               5773   5823   (309) 2726370  
   464   13.0  4.5  1.8  chr4              45185969 45186078 (32907637) C L2-5_DRe          LINE/L2                 (5)   2222    2110 2726371  
   236   25.7  4.0  0.0  chr4              45186087 45186187 (32907528) C DNA9-5_DR         DNA                  (1934)   2993    2889 2726372  
   210   22.2  0.0 15.0  chr4              45186286 45186354 (32907361) C DNA-X-2_DR        DNA                   (210)    606     547 2726373  
   202   16.6  9.7  3.0  chr4              45186358 45186419 (32907296) + LOOPERN6B_DR      DNA/Kolobok-T2?           1     66   (730) 2726374 *
   288    9.0 14.9  0.0  chr4              45186395 45186461 (32907254) + LOOPERN6_DR       DNA/Kolobok-T2?         100    176  (1175) 2726375  
   340   11.7  1.7  0.0  chr4              45186465 45186524 (32907191) C LOOPERN6B_DR      DNA/Kolobok-T2?        (87)    709     649 2726376  
   468   14.6 19.0  2.5  chr4              45186704 45186914 (32906801) + EnSpm-N15_DR      DNA/CMC-EnSpm           533    777   (710) 2726377 *
  2722    5.7 11.8  0.2  chr4              45186731 45187155 (32906560) + DNA6-4_DR         DNA                     175    648  (2891) 2726378  
  1232   13.0  7.6  2.6  chr4              45187154 45187492 (32906223) C hAT-N194_DR       DNA/hAT-Charlie       (194)   1608    1316 2726379 *
   940   12.8  1.3  0.0  chr4              45187490 45187645 (32906070) C hAT-N194_DR       DNA/hAT-Charlie      (1370)    432     275 2726380 *
  1159   10.1  0.5  1.1  chr4              45187647 45187837 (32905878) + hAT-N94_DR        DNA/hAT-Charlie         638    827   (244) 2726381 *
  1311    7.4 15.7  0.0  chr4              45187837 45188053 (32905662) C hAT-N194_DR       DNA/hAT-Charlie      (1521)    281      31 2726380  
   376   18.8  4.1  1.0  chr4              45188259 45188355 (32905360) C BEL-64_DRe-I      LTR/Pao                (51)   3089    2990 2726382  
  1708    9.4  2.2  0.3  chr4              45188560 45188836 (32904879) C EnSpm-N3B_DR      DNA/CMC-EnSpm        (2417)   1317    1036 2726383  
   216   13.3  0.0  2.2  chr4              45188796 45188841 (32904874) C Kolobok-1_DR      DNA/Kolobok-T2       (1232)   5071    5027 2726384 *
   276    9.3  0.0  4.7  chr4              45188802 45188846 (32904869) + EnSpm-10_DR       DNA/CMC-EnSpm           681    723  (5582) 2726385  
   290   12.8  0.0  0.0  chr4              45188969 45189015 (32904700) + Kolobok-3_DR      DNA/Kolobok-T2          789    835  (5131) 2726386 *
  1643   10.2  0.7  2.5  chr4              45188982 45189264 (32904451) C EnSpm-N3B_DR      DNA/CMC-EnSpm        (2421)   1313    1036 2726387  
   361   14.8  1.6  6.0  chr4              45189505 45189626 (32904089) C Tx1-27_DR         LINE/L1-Tx1          (2301)    232     116 2726388 *
   457   20.4  0.0 10.4  chr4              45189558 45189716 (32903999) + DNA9-3_DR         DNA/MULE-MuDR?         9366   9509  (1870) 2726389 *
   613    8.9  0.8  0.8  chr4              45189595 45189719 (32903996) C hAT-2_DR          DNA/hAT-Charlie        (61)   2475    2351 2726390 *
   710    5.1  0.8  2.5  chr4              45189609 45189729 (32903986) + HATN16_DR         DNA/hAT-Charlie         740    858    (86) 2726391  
   509   15.2  0.0 20.8  chr4              45189649 45189716 (32903999) + CryptonV-N5_DR    DNA/Crypton-V         11490  11517 (13020) 2726392 *
 16957    2.2  1.4  1.6  chr4              45189717 45191882 (32901833) + hAT-N160_DR       DNA/hAT-Ac                1   2162     (2) 2726393  
  6033    2.1  2.1  0.1  chr4              45191885 45192633 (32901082) + ERV1-N1B_DR-LTR   LTR/ERV1                210    973     (0) 2726394  
  1413   10.1  0.0  1.4  chr4              45192634 45192844 (32900871) C DNA2-14_DR        DNA                  (6481)   1141     934 2726395  
   256   19.7  0.0  1.4  chr4              45192866 45192937 (32900778) + Tx1-19_DR         LINE/L1-Tx1            5308   5378     (3) 2726396 *
   292   12.8  0.0  0.0  chr4              45192937 45192983 (32900732) C TE-X-1B_DR        DNA                    (15)   1394    1348 2726397  
  1051   13.8  6.4  1.5  chr4              45193025 45193258 (32900457) C Kolobok-N10B_DR   DNA/Kolobok            (51)    293       2 2726398  
   379   18.8  7.3  0.0  chr4              45193312 45193407 (32900308) + ANGEL             DNA/Kolobok             207    309     (0) 2726399  
   317   16.1  3.1  5.2  chr4              45193326 45193423 (32900292) C TE-X-13_DR        Unknown              (1230)   1195    1100 2726400 *
   244   27.3  3.8  2.3  chr4              45193408 45193437 (32900278) + DNA6-1_DR         DNA/hAT-hAT5            616    743   (406) 2726401 *
   367   13.0  0.0  4.7  chr4              45193643 45193731 (32899984) + Tx1-27_DR         LINE/L1-Tx1              55    139  (2394) 2726402  
  1359   11.0  2.9  2.9  chr4              45193737 45194015 (32899700) + RTEX-1_DR         LINE/RTE-X             4466   4732     (0) 2726403  
   269   14.7  0.0  4.4  chr4              45193953 45194023 (32899692) C Ginger1-2_DR      DNA/Ginger-1         (6165)    457     390 2726404 *
   255    7.5  0.0 11.1  chr4              45193984 45194043 (32899672) C Tx1-32_DR         LINE/L1-Tx1             (5)   5297    5244 2726405 *
  8849    1.5  0.9  0.6  chr4              45194018 45194881 (32898834) + RTEX-4_DR         LINE/RTE-X             2456   3505     (4) 2726406  
   223   20.2  8.3  8.3  chr4              45194882 45195097 (32898618) C HATN15_DR         DNA/hAT-Ac            (334)    746     531 2726407  
   202    4.2  0.0  0.0  chr4              45195060 45195107 (32898608) + CryptonV-2_DR     DNA/Crypton-V           756    803 (21008) 2726408 *
   378   15.7  1.9  4.8  chr4              45195094 45195200 (32898515) + Tx1-27_DR         LINE/L1-Tx1             129    232  (2301) 2726402  
   277    2.6  5.3  0.0  chr4              45195300 45195337 (32898378) C Gypsy67-LTR_DR    LTR/Gypsy               (0)    175     136 2726409  
  1829    8.7  0.0  0.4  chr4              45195535 45195811 (32897904) + EnSpm-N3B_DR      DNA/CMC-EnSpm          1038   1313  (2421) 2726410  
   201   16.7  0.0  0.0  chr4              45195781 45195816 (32897899) + CryptonV-N3_DR    DNA/Crypton-V           888    923 (19740) 2726411 *
   366   18.8  4.1  1.0  chr4              45195986 45196082 (32897633) + BEL-64_DRe-I      LTR/Pao                2990   3089    (51) 2726412  
  1977    6.4  0.0  0.3  chr4              45196180 45196462 (32897253) + EnSpm-N3B_DR      DNA/CMC-EnSpm          1033   1314  (2420) 2726413  
  2332    8.1 25.7  0.2  chr4              45196733 45197238 (32896477) + DNA-5-8C_DR       DNA/hAT-hAT5             57    691     (0) 2726414  
   308   15.5  1.7  0.0  chr4              45197344 45197401 (32896314) + DNA13TA1_DR       DNA/TcMar-Tc1             3     61   (257) 2726415  
  1294   11.3 15.7  0.7  chr4              45197450 45197717 (32895998) + HATN10_DR         DNA/hAT-Ac                2    309   (146) 2726416  
  2615   15.3 18.7  4.0  chr4              45197735 45198586 (32895129) + MuDR-2_DR         DNA/MULE-MuDR         19051  20022  (3911) 2726417  
   290    6.6 22.9  0.0  chr4              45198584 45198644 (32895071) + TDR8              DNA/PIF-Harbinger       861    935   (220) 2726418 *
  4776    8.2  5.9  0.0  chr4              45198644 45199400 (32894315) + hAT-N164B_DR      DNA/hAT-Tip100          186    987   (602) 2726419  
   518   15.2  5.9  0.0  chr4              45199412 45199529 (32894186) C LOOPERN6B_DR      DNA/Kolobok-T2?       (671)    125       1 2726420  
   218   23.2  6.1  0.0  chr4              45199695 45199793 (32893922) + DNA9-5_DR         DNA                    2889   2993  (1934) 2726421  
   545   11.3  4.7  0.0  chr4              45199804 45199909 (32893806) + L2-5_DRe          LINE/L2                2112   2222     (5) 2726422  
  1224    9.2  0.0  0.0  chr4              45200198 45201720 (32891995) C SAT-7_DR          Satellite              (71)   1523       1 2726423  
  2029   10.8  6.8  0.0  chr4              45201724 45202030 (32891685) + Harbinger-N10_DR  DNA/PIF-Harbinger         1    328     (0) 2726424  
  2932   14.1 12.8  2.6  chr4              45202068 45202760 (32890955) + piggyBac-N7_DR    DNA/PiggyBac              3    764   (807) 2726425  
   532    6.9  0.2  6.5  chr4              45202936 45203057 (32890658) + hAT-2n1_DR        DNA/hAT-Charlie         979   1098   (112) 2726426  
   470    6.8  0.9  3.9  chr4              45202964 45203070 (32890645) + DNA7-N1_DR        DNA/Zisupton           9222   9325  (1092) 2726427 *
   215   13.4  7.5  0.0  chr4              45203016 45203082 (32890633) C DNA9-5_DR         DNA                  (1845)   3082    3011 2726428 *
   335   17.5  2.9  0.7  chr4              45203058 45203072 (32890643) C Helitron-4_DR     RC/Helitron         (18338)  13529   13390 2726429  
  1419   16.8  3.2  0.0  chr4              45203145 45203424 (32890291) + piggyBac-N7_DR    DNA/PiggyBac            935   1223   (348) 2726430  
   225    5.6  2.8  0.0  chr4              45203425 45203460 (32890255) C LTR-9_DR          LTR/ERV1                (0)    801     765 2726431  
  3401    8.1  4.0  0.0  chr4              45203463 45203942 (32889773) C Harbinger-8N1_DR  DNA/PIF-Harbinger      (56)    499       1 2726432  
   216   10.8  2.7  0.0  chr4              45203917 45203933 (32889782) C DNA2-7_DR         DNA                  (4611)   5039    5022 2726433 *
   579   21.1  4.8  4.1  chr4              45203934 45204170 (32889545) C ERV1-N7-I_DR      LTR/ERV1                (0)   8568    8338 2726434  
   443   19.8  0.0  3.0  chr4              45205532 45205635 (32888080) C ZFERV-2N2-I_DR    LTR/ERV1              (191)   7752    7652 2726435  
   385    3.7  1.9  0.0  chr4              45205637 45205690 (32888025) C hAT-N79_DR        DNA/hAT-Ac              (0)   2089    2035 2726436 *
  5863    6.1  1.1  0.0  chr4              45205688 45206509 (32887206) C L1-4B_DR          LINE/L1              (4732)    831       1 2726437  
  1614    9.9  1.5  6.8  chr4              45206400 45206723 (32886992) C L1-2_DR           LINE/L1-Tx1          (5438)    308       1 2726438 *
   866    8.5  0.0  0.0  chr4              45206707 45206824 (32886891) C 5S                rRNA                    (0)    121       4 2726439 *
  1563    4.7  0.0  0.9  chr4              45206807 45207020 (32886695) C L1-2_DR           LINE/L1-Tx1          (5534)    212       1 2726440  
   682    6.7  0.0  0.0  chr4              45207004 45207093 (32886622) C 5S                rRNA                    (0)    121      32 2726441 *
   523    4.8  0.0  0.0  chr4              45207093 45207176 (32886539) C Tx1-50_DR         LINE/L1-Tx1             (7)   5492    5409 2726442 *
 11784    1.7  0.9  0.9  chr4              45207177 45208678 (32885037) + Gypsy6-LTR_DR     LTR/Gypsy                 1   1503    (21) 2726443  
 20386    5.4  0.1  0.3  chr4              45208679 45211313 (32882402) + Gypsy97-I_DR      LTR/Gypsy              1463   4092   (226) 2726444  
  1984   12.1  3.3  1.2  chr4              45211342 45211736 (32881979) + Gypsy97-LTR-B_DR  LTR/Gypsy                 1    403     (0) 2726444  
  9339    0.9  0.2  0.1  chr4              45211737 45212859 (32880856) + L1-14_DR          LINE/L1                2253   4091  (2355) 2726445 *
 16101    0.9  0.7  0.0  chr4              45212851 45214789 (32878926) + L1-14_DR          LINE/L1                3751   5703     (2) 2726446  
 13492    1.4  0.2  0.2  chr4              45214789 45217925 (32875790) + MOSAT-2_DR        Satellite                 1   3137     (0) 2726447 *
  4389    5.1  3.5  1.2  chr4              45217926 45218563 (32875152) + LTR-6_DR          LTR                       1    652     (2) 2726448  
 22268    2.2  5.5  1.0  chr4              45218567 45221589 (32872126) C ZFERV-2N2-I_DR    LTR/ERV1                (0)   7447    4289 2726435  
 20343    1.6  0.5  0.0  chr4              45221590 45224072 (32869643) + DNA-2-8_DR        DNA/CMC-EnSpm             1   2496     (0) 2726449  
   373    2.8  0.0 36.1  chr4              45224438 45224550 (32869165) + DNA6-10_DR        DNA                    3241   3323  (3383) 2726450  
   260   17.6  3.5  0.0  chr4              45224471 45224487 (32869228) C hAT-N70_DR        DNA/hAT?              (621)    704     530 2726451 *
   458    2.3  0.0  0.8  chr4              45224491 45224623 (32869092) C Mariner-N5C_DR    DNA/TcMar            (6379)   1542    1411 2726452 *
   774    0.0  0.0 11.7  chr4              45224507 45224630 (32869085) + hAT-N39_DR        DNA/hAT-Tip100         1230   1340   (254) 2726453 *
  1329    3.1 42.1  0.0  chr4              45224521 45224810 (32868905) C Harbinger-N17_DR  DNA/PIF-Harbinger    (1233)    412       1 2726454  
   433    3.4  2.6  2.0  chr4              45224624 45224639 (32869076) C DNA-8-29_DR       DNA/hAT-Tip100         (48)    969     820 2726455 *
   661    9.5  0.6 12.1  chr4              45224810 45224965 (32868750) + Nimb-3_DR         LINE/I                 5089   5228    (29) 2726456  
   248   15.4  0.0  1.9  chr4              45225118 45225170 (32868545) + CryptonV-N3_DR    DNA/Crypton-V           910    961 (19702) 2726457 *
   654    6.2 28.5  0.6  chr4              45225130 45225259 (32868456) + EnSpm-N3B_DR      DNA/CMC-EnSpm          1034   1199  (2535) 2726458  
   360   19.2  4.3 11.4  chr4              45225532 45225672 (32868043) + BEL-64_DRe-I      LTR/Pao                2958   3089    (51) 2726459  
   213   18.8  6.8  6.8  chr4              45225863 45225936 (32867779) + L2-9_DRe          LINE/L2                3291   3364    (15) 2726460  
   307   11.1 15.1  1.2  chr4              45226111 45226183 (32867532) C hAT-N106_DR       DNA/hAT-Ac             (40)    755     673 2726461  
  2303   12.5  5.5  2.6  chr4              45226188 45226719 (32866996) + DNA-5-8C_DR       DNA/hAT-hAT5             12    558   (133) 2726462  
   317   13.6 10.5  0.7  chr4              45226670 45226802 (32866913) + ACROBAT1          DNA/PIF                 705    850   (529) 2726463 *
   437   11.3  0.8  3.2  chr4              45226703 45226830 (32866885) + EnSpm-N11_DR      DNA/CMC-EnSpm           451    575  (4778) 2726464  
   290    7.8  5.8  1.9  chr4              45226741 45226844 (32866871) + hAT-N39_DR        DNA/hAT-Tip100         1283   1390   (204) 2726465 *
   518   10.5 15.4  5.2  chr4              45226799 45226935 (32866780) + DNA-5-8C_DR       DNA/hAT-hAT5            564    691     (0) 2726466  
   315   14.1  1.5  0.3  chr4              45227012 45227083 (32866632) C hAT-N106B_DR      DNA/hAT-Ac            (181)    847     783 2726461  
   279   18.3  1.7  0.0  chr4              45227220 45227279 (32866436) + DNA13TA1_DR       DNA/TcMar-Tc1             1     61   (257) 2726467  
   920   14.2  0.0  4.3  chr4              45227325 45227516 (32866199) + HATN10_DR         DNA/hAT-Ac                1    184   (271) 2726468  
  5353    4.3  0.9  0.0  chr4              45227517 45228184 (32865531) C HarbingerN2_DR    DNA/PIF-Harbinger       (0)    674       1 2726469  
  1522    9.3  1.8  4.4  chr4              45228185 45228465 (32865250) + HATN10_DR         DNA/hAT-Ac              182    455     (0) 2726470  
   785   19.5  0.9 13.4  chr4              45228466 45228516 (32865199) + DNA2-10_DR        DNA                    2511   2525   (996) 2726471  
   736   10.7 14.1  0.0  chr4              45228466 45228614 (32865101) + DNA13TA1_DR       DNA/TcMar-Tc1           111    280    (38) 2726472 *
   462   11.3  0.0  0.0  chr4              45228630 45228700 (32865015) + Harbinger-1N1_DR  DNA/PIF-Harbinger         4     74  (1583) 2726473 *
  1635    7.5 15.6  0.6  chr4              45228697 45228979 (32864736) C L1-71_DR          LINE/L1               (293)   1076     752 2726474  
 10017    2.5  8.9  0.6  chr4              45228980 45230319 (32863396) C DNA8-9_DR         DNA/hAT-Ac              (0)   1451       1 2726475  
   800    8.9  2.0  0.4  chr4              45230320 45230442 (32863273) C L1-71_DR          LINE/L1               (613)    756     648 2726476  
   418   32.0  2.4  2.1  chr4              45230806 45231175 (32862540) C L1-33_DR          LINE/L1              (1657)   4227    3872 2726477  
  3739    1.1  1.1  0.0  chr4              45231309 45231749 (32861966) C L2-1_DR           LINE/L2                 (5)   4980    4535 2726478  
   327   33.0  3.8  1.7  chr4              45231897 45232339 (32861376) C L1-33_DR          LINE/L1              (3555)   2027    1589 2726477  
  1262   15.4  6.9  0.7  chr4              45234108 45234395 (32859320) C LOOPERN6B_DR      DNA/Kolobok-T2?       (490)    306       1 2726479  
  1559    4.7  0.0  0.0  chr4              45234442 45234632 (32859083) C hAT-N4C_DR        DNA/hAT-Charlie         (4)    191       1 2726480  
  1200   16.3  1.9  0.5  chr4              45234633 45234657 (32859058) C CryptonV-N5_DR    DNA/Crypton-V       (11787)  12750   12532 2726481  
  1255    7.5  2.6  1.0  chr4              45234753 45234941 (32858774) C hAT-N157_DR       DNA/hAT-Ac           (1161)    396     205 2726482  
   565   29.1  0.0  0.6  chr4              45234999 45235174 (32858541) + Gypsy-189_DR-I    LTR/Gypsy                55    229  (3880) 2726483  
  1471   34.7  4.8  1.1  chr4              45235194 45236152 (32857563) + Gypsy-189_DR-I    LTR/Gypsy              1562   2555  (1554) 2726483  
  3172   11.0  0.0  0.7  chr4              45236216 45236683 (32857032) C Harbinger-8N1_DR  DNA/PIF-Harbinger      (90)    465       1 2726484  
   867   32.9  1.8  1.8  chr4              45236870 45237362 (32856353) + Gypsy-189_DR-I    LTR/Gypsy              2793   3285   (824) 2726483  
  8325    5.0  3.5  0.1  chr4              45238180 45239297 (32854418) C HATN5_DR          DNA/hAT-Ac              (0)   1156       1 2726485  
  6572    7.6  2.3  0.7  chr4              45239814 45240763 (32852952) + HAT1N_DR          DNA/hAT-Ac                1    965     (0) 2726486  
  1372    9.7  0.0  0.0  chr4              45241165 45242268 (32851447) C SAT-7_DR          Satellite              (71)   1104       1 2726487  
   578    7.8  5.6  0.0  chr4              45242293 45242382 (32851333) + Harbinger-N10_DR  DNA/PIF-Harbinger       181    275    (53) 2726488  
  7116    8.7  6.4  1.6  chr4              45242383 45243625 (32850090) C hAT-N21B_DR       DNA/hAT-Ac              (0)   1301       1 2726489  
   382   20.4  8.7  0.0  chr4              45242383 45242395 (32851320) C ENSPM-6_DR        DNA/CMC-EnSpm       (13208)  19408   19297 2726490 *
   388   15.2  0.0  0.0  chr4              45243621 45243686 (32850029) + Harbinger-N10_DR  DNA/PIF-Harbinger       263    328     (0) 2726491  
   252   25.0  0.0  0.0  chr4              45243631 45243694 (32850021) C EnSpm-N36B_DR     DNA/CMC-EnSpm        (2780)    636     573 2726492 *
   852   18.7  0.0  0.0  chr4              45243690 45243874 (32849841) C SAT-7_DR          Satellite               (1)    185       1 2726493  
   225   30.4  0.0  0.0  chr4              45243947 45244038 (32849677) C SAT-7_DR          Satellite              (39)    129      38 2726494  
   277   17.5  3.5  0.0  chr4              45244138 45244194 (32849521) C DNA-N22_DR        DNA                   (159)    609     551 2726495  
   752   15.9 11.1  0.5  chr4              45244205 45244375 (32849340) C DNA-N22_DR        DNA                   (374)    394     206 2726495  
   674   23.2  4.0 12.2  chr4              45244586 45244964 (32848751) + Gypsy50-LTR_DR    LTR/Gypsy                 1    351     (2) 2726496  
  1258   18.0 28.6  0.0  chr4              45244982 45245320 (32848395) C EXPANDER1_DR      LINE/RTE-BovB         (389)   2976    2541 2726497  
   298   20.9 40.7  5.4  chr4              45245421 45245642 (32848073) C L1-132_DR         LINE/L1              (1328)   3258    2957 2726498  
   319    8.1  4.5  7.7  chr4              45245768 45245834 (32847881) + Harbinger-5N1B_DR DNA/PIF-Harbinger       638    702  (1244) 2726499 *
   609    9.5  9.5  0.0  chr4              45245834 45245938 (32847777) + Harbinger-5_DR    DNA/PIF-Harbinger      6545   6659     (0) 2726500  
  2248   19.2 23.8  0.2  chr4              45245939 45246429 (32847286) + Gypsy164B-I_DR    LTR/Gypsy              3110   3716   (619) 2726501  
   417   14.5  1.4  0.0  chr4              45246431 45246499 (32847216) C DNAX-10B_DR       DNA                     (2)   1172    1103 2726502  
   377   16.7 15.5  0.0  chr4              45246500 45246514 (32847201) + DNA2-14_DR        DNA                    1702   1798  (5824) 2726503 *
  1187   13.6  1.0  0.5  chr4              45246511 45246702 (32847013) C DNAX-10B_DR       DNA                   (652)    522     330 2726504 *
  1804    2.8  7.1  0.7  chr4              45246697 45246949 (32846766) C L2-2_DRe          LINE/L2                 (4)   4234    3966 2726505 *
  2052   10.5  2.8  0.0  chr4              45246949 45247272 (32846443) C DNAX-10B_DR       DNA                   (840)    334       2 2726504  
  2744   18.1  7.9  1.1  chr4              45247273 45247850 (32845865) + Gypsy164B-I_DR    LTR/Gypsy              3719   4335     (0) 2726501  
   350   24.8  6.2  5.5  chr4              45247959 45248120 (32845595) + Gypsy164-LTR_DR   LTR/Gypsy               195    357    (24) 2726501  
  1412   13.5  5.2  0.4  chr4              45248134 45248400 (32845315) C Tc1-1_DR          DNA/TcMar-Tc1        (1233)    392     113 2726506  
  1148    9.8  0.0  0.0  chr4              45248396 45248607 (32845108) C SAT-7_DR          Satellite              (11)    212       1 2726507 *
  1333    5.5  0.6  0.0  chr4              45248619 45248801 (32844914) + L2-9_DRe          LINE/L2                2898   3081   (298) 2726508  
 11456    4.7  6.4  0.9  chr4              45248802 45250421 (32843294) + BHIKHARI-4-LTR_DR LTR/ERV1                  1   1709     (0) 2726509  
   665   11.7  0.8 24.0  chr4              45250797 45251032 (32842683) + ENSPM-6_DR        DNA/CMC-EnSpm         31982  32173   (443) 2726510  
 21651    8.5  6.1  0.3  chr4              45251041 45254266 (32839449) + L2-3_DRe          LINE/L2                   1   3414  (1654) 2726511  
 11704    1.7  1.1  0.7  chr4              45254267 45255711 (32838004) C DNA8-9_DR         DNA/hAT-Ac              (0)   1451       1 2726512  
 13185    4.3  0.2  0.1  chr4              45255712 45257370 (32836345) + L2-3_DRe          LINE/L2                3407   5068     (0) 2726511  
   572    9.5  0.0  0.0  chr4              45257409 45257492 (32836223) + tRNA-Ser-TCY      tRNA                      1     84     (1) 2726513  
   446   15.3  0.0  0.0  chr4              45257665 45257736 (32835979) + tRNA-His-CAY_     tRNA                      1     72     (3) 2726514  
  1670    7.4  0.4  1.2  chr4              45257987 45258233 (32835482) C Nimb-4_DR         LINE/I               (9399)    262      18 2726515  
   611    1.4  0.0  0.0  chr4              45258246 45258318 (32835397) + tRNA-Lys-AAA      tRNA                      1     73     (3) 2726516  
   676    2.4  0.0  0.0  chr4              45258437 45258518 (32835197) + tRNA-Ser-TCY      tRNA                      1     82     (3) 2726517  
   364    6.6 18.0  0.0  chr4              45258692 45258752 (32834963) + tRNA-His-CAY_     tRNA                      1     72     (3) 2726518  
  1668    8.6  0.0  1.2  chr4              45258997 45259244 (32834471) C Nimb-4_DR         LINE/I               (9399)    262      18 2726515  
   611    1.4  0.0  0.0  chr4              45259257 45259329 (32834386) + tRNA-Lys-AAA      tRNA                      1     73     (3) 2726519  
   587    9.5  0.0  0.0  chr4              45259448 45259531 (32834184) + tRNA-Ser-TCY      tRNA                      1     84     (1) 2726520  
   361    6.6 18.0  0.0  chr4              45259705 45259765 (32833950) + tRNA-His-CAY_     tRNA                      1     72     (3) 2726521  
  1620   10.4  1.1  1.1  chr4              45260014 45260275 (32833440) C Nimb-4_DR         LINE/I               (9399)    262       1 2726515  
   593    4.1  0.0  0.0  chr4              45260273 45260345 (32833370) + tRNA-Lys-AAA      tRNA                      1     73     (3) 2726522 *
   664    3.6  0.0  0.0  chr4              45260464 45260547 (32833168) + tRNA-Ser-TCY      tRNA                      1     84     (1) 2726523  
   480   12.5  0.0  0.0  chr4              45260723 45260794 (32832921) + tRNA-His-CAY_     tRNA                      1     72     (3) 2726524  
  1646    9.0  0.0  1.2  chr4              45261039 45261286 (32832429) C Nimb-4_DR         LINE/I               (9399)    262      18 2726525  
   558    5.5  0.0  0.0  chr4              45261299 45261371 (32832344) + tRNA-Lys-AAA      tRNA                      1     73     (3) 2726526  
   595    8.3  0.0  0.0  chr4              45261490 45261573 (32832142) + tRNA-Ser-TCY      tRNA                      1     84     (1) 2726527  
   361    6.6 18.0  0.0  chr4              45261749 45261809 (32831906) + tRNA-His-CAY_     tRNA                      1     72     (3) 2726528  
  1620   10.4  1.1  1.1  chr4              45262058 45262319 (32831396) C Nimb-4_DR         LINE/I               (9399)    262       1 2726525  
   593    4.1  0.0  0.0  chr4              45262317 45262389 (32831326) + tRNA-Lys-AAA      tRNA                      1     73     (3) 2726529 *
   656    4.8  0.0  0.0  chr4              45262508 45262591 (32831124) + tRNA-Ser-TCY      tRNA                      1     84     (1) 2726530  
   545    5.6  0.0  0.0  chr4              45262767 45262838 (32830877) + tRNA-His-CAY_     tRNA                      1     72     (3) 2726531  
  1669    9.7  1.1  1.1  chr4              45263089 45263350 (32830365) C Nimb-4_DR         LINE/I               (9399)    262       1 2726525  
   611    1.4  0.0  0.0  chr4              45263348 45263420 (32830295) + tRNA-Lys-AAA      tRNA                      1     73     (3) 2726532 *
   672    2.4  0.0  0.0  chr4              45263539 45263620 (32830095) + tRNA-Ser-TCY      tRNA                      1     82     (3) 2726533  
   361    6.6 18.0  0.0  chr4              45263798 45263858 (32829857) + tRNA-His-CAY_     tRNA                      1     72     (3) 2726534  
  1610   10.8  1.1  1.1  chr4              45264107 45264368 (32829347) C Nimb-4_DR         LINE/I               (9399)    262       1 2726525  
   593    4.1  0.0  0.0  chr4              45264366 45264438 (32829277) + tRNA-Lys-AAA      tRNA                      1     73     (3) 2726535 *
   664    3.6  0.0  0.0  chr4              45264557 45264640 (32829075) + tRNA-Ser-TCY      tRNA                      1     84     (1) 2726536  
   545    5.6  0.0  0.0  chr4              45264816 45264887 (32828828) + tRNA-His-CAY_     tRNA                      1     72     (3) 2726537  
  1669    9.7  1.1  1.1  chr4              45265138 45265399 (32828316) C Nimb-4_DR         LINE/I               (9399)    262       1 2726525  
   611    1.4  0.0  0.0  chr4              45265397 45265469 (32828246) + tRNA-Lys-AAA      tRNA                      1     73     (3) 2726538 *
   682    1.2  0.0  0.0  chr4              45265588 45265669 (32828046) + tRNA-Ser-TCY      tRNA                      1     82     (3) 2726539  
   361    6.6 18.0  0.0  chr4              45265847 45265907 (32827808) + tRNA-His-CAY_     tRNA                      1     72     (3) 2726540  
  1620   10.4  1.1  1.1  chr4              45266156 45266417 (32827298) C Nimb-4_DR         LINE/I               (9399)    262       1 2726525  
   593    4.1  0.0  0.0  chr4              45266415 45266487 (32827228) + tRNA-Lys-AAA      tRNA                      1     73     (3) 2726541 *
   664    3.6  0.0  0.0  chr4              45266606 45266689 (32827026) + tRNA-Ser-TCY      tRNA                      1     84     (1) 2726542  
   545    5.6  0.0  0.0  chr4              45266865 45266936 (32826779) + tRNA-His-CAY_     tRNA                      1     72     (3) 2726543  
  1669    9.7  1.1  1.1  chr4              45267187 45267448 (32826267) C Nimb-4_DR         LINE/I               (9399)    262       1 2726525  
   611    1.4  0.0  0.0  chr4              45267446 45267518 (32826197) + tRNA-Lys-AAA      tRNA                      1     73     (3) 2726544 *
   682    1.2  0.0  0.0  chr4              45267637 45267718 (32825997) + tRNA-Ser-TCY      tRNA                      1     82     (3) 2726545  
   452   13.9  0.0  0.0  chr4              45267896 45267967 (32825748) + tRNA-His-CAY_     tRNA                      1     72     (3) 2726546  
  1656    8.6  0.0  1.2  chr4              45268212 45268459 (32825256) C Nimb-4_DR         LINE/I               (9399)    262      18 2726547  
   581    4.1  0.0  0.0  chr4              45268472 45268544 (32825171) + tRNA-Lys-AAA      tRNA                      1     73     (3) 2726548  
   618    7.1  0.0  0.0  chr4              45268663 45268746 (32824969) + tRNA-Ser-TCY      tRNA                      1     84     (1) 2726549  
   361    6.6 18.0  0.0  chr4              45268920 45268980 (32824735) + tRNA-His-CAY_     tRNA                      1     72     (3) 2726550  
  1640   10.0  1.1  1.1  chr4              45269229 45269490 (32824225) C Nimb-4_DR         LINE/I               (9399)    262       1 2726547  
   600    2.7  0.0  0.0  chr4              45269488 45269560 (32824155) + tRNA-Lys-AAA      tRNA                      1     73     (3) 2726551 *
   697    2.4  0.0  0.0  chr4              45269679 45269762 (32823953) + tRNA-Ser-TCY      tRNA                      1     84     (1) 2726552  
   545    5.6  0.0  0.0  chr4              45269938 45270009 (32823706) + tRNA-His-CAY_     tRNA                      1     72     (3) 2726553  
   525    8.3  0.0  0.0  chr4              45270260 45270331 (32823384) C Nimb-4_DR         LINE/I               (9399)    262     191 2726554  
   443    7.0  0.0  0.0  chr4              45270330 45270386 (32823329) + tRNA-His-CAY_     tRNA                      5     61    (14) 2726555 *
  1543    8.3  4.9  3.1  chr4              45270387 45270672 (32823043) C DNA-5-8C_DR       DNA/hAT-hAT5          (223)    468     178 2726556  
   214   17.9  0.0  0.0  chr4              45270682 45270720 (32822995) C Helitron-2_DR     RC/Helitron         (14607)  12805   12767 2726557  
   283    9.2 23.1  0.0  chr4              45270733 45270797 (32822918) + hAT-N106B_DR      DNA/hAT-Ac              909    988    (40) 2726558  
   391   17.7  4.1  1.0  chr4              45271242 45271338 (32822377) C BEL-64_DRe-I      LTR/Pao                (51)   3089    2990 2726559  
   476   14.8  1.8  2.7  chr4              45271804 45271914 (32821801) C Tx1-27_DR         LINE/L1-Tx1          (2301)    232     123 2726560  
   230   20.6  4.8  0.0  chr4              45272183 45272245 (32821470) C ANGEL             DNA/Kolobok             (0)    309     244 2726561  
   218   26.4  3.4  2.2  chr4              45272246 45272269 (32821446) + EnSpm-17_DR       DNA/CMC-EnSpm          2710   2797  (6479) 2726562  
   921   13.5  5.8  0.6  chr4              45272313 45272468 (32821247) C SINE2-3B_DR       SINE/tRNA-V           (186)    165       2 2726563  
   478   21.9  4.8  8.6  chr4              45272341 45272485 (32821230) + EnSpm-N59_DR      DNA/CMC-EnSpm?         2497   2636  (1033) 2726564 *
  1260   23.4  5.5  3.8  chr4              45272569 45273109 (32820606) C Harbinger-5_DR    DNA/PIF-Harbinger    (3628)   3031    2482 2726565  
   327   17.4  8.7  0.0  chr4              45273761 45273852 (32819863) + hAT-N92_DR        DNA/hAT-Ac                1    100  (1475) 2726566  
  2206    8.3  5.8  1.5  chr4              45274014 45274394 (32819321) C EnSpm-6N1_DR      DNA/CMC-EnSpm         (135)   9101    8705 2726567  
   889    5.1  0.0  0.0  chr4              45274393 45274509 (32819206) C LOOPER-N5B_DR     DNA/Kolobok-T2       (1421)    119       3 2726568 *
  1238   19.1  4.2  1.6  chr4              45274644 45274999 (32818716) + CryptonV-3_DR     DNA/Crypton-V          6516   6880 (16573) 2726569  
   306   13.1  1.9 11.6  chr4              45275227 45275330 (32818385) + Tx1-27_DR         LINE/L1-Tx1             138    232  (2301) 2726570  
   473   10.9  2.6  6.2  chr4              45275556 45275672 (32818043) C Rex1-50_DR        LINE/Rex-Babar         (11)   2438    2326 2726571  
   403   16.8  4.3 11.4  chr4              45275995 45276135 (32817580) + BEL-64_DRe-I      LTR/Pao                2958   3089    (51) 2726572  
   306   11.5 24.4  0.0  chr4              45276600 45276677 (32817038) C hAT-N106B_DR      DNA/hAT-Ac             (40)    988     892 2726573 *
   399   21.6  0.7  6.6  chr4              45276675 45276818 (32816897) + DNA-8-9_DR        DNA/hAT-Ac             1010   1145  (2574) 2726574 *
  3280    8.1  8.1  2.1  chr4              45276696 45277325 (32816390) + DNA-5-8C_DR       DNA/hAT-hAT5             25    691     (0) 2726575  
   265   14.8  6.6  0.0  chr4              45277404 45277464 (32816251) C hAT-N106B_DR      DNA/hAT-Ac            (181)    847     783 2726573  
  2428   14.8  9.2  2.9  chr4              45277501 45278023 (32815692) + hAT-N102_DR       DNA/hAT-Tip100            1    555   (273) 2726576  
   591   19.0  3.0  8.7  chr4              45277999 45278024 (32815691) C EnSpm-N13_DR      DNA/CMC-EnSpm        (4120)  18029   18016 2726577 *
  1272   10.1  0.0  6.1  chr4              45278025 45278266 (32815449) C DNA2-3_DR         DNA/Merlin              (0)   1245    1018 2726578  
   607   15.3  0.8  4.0  chr4              45278266 45278394 (32815321) C hAT-N192_DR       DNA/hAT-Tip100         (73)    125       1 2726579 *
   201   14.3  0.0  0.0  chr4              45278370 45278404 (32815311) + EnSpm-N42B_DR     DNA/CMC-EnSpm          1206   1240  (3064) 2726580 *
   288   15.3 12.3  1.2  chr4              45278395 45278467 (32815248) + DNA13TA1_DR       DNA/TcMar-Tc1           201    281    (37) 2726581  
  2744   15.1  0.7 12.3  chr4              45278779 45279739 (32813976) + Nimb-7_DR         LINE/I                    1    745  (1549) 2726582  
   423   11.8  2.6  0.0  chr4              45279711 45279786 (32813929) C DNA-5-8D_DR       DNA/hAT-hAT5         (1067)    163      86 2726583 *
  1485    9.4  0.1  0.2  chr4              45280049 45280993 (32812722) C SAT-7_DR          Satellite              (59)    943       1 2726584  
   555    5.9  0.0  0.0  chr4              45280993 45281060 (32812655) + Harbinger-N10_DR  DNA/PIF-Harbinger       241    308    (20) 2726585 *
  3736    7.4  4.2  4.6  chr4              45281061 45281629 (32812086) C DNA-8-11_DR       DNA/hAT-Ac              (0)    961     395 2726586  
   579    4.5  0.5  0.0  chr4              45281642 45281719 (32811996) C L2-1_DR           LINE/L2                 (4)   4981    4913 2726587  
   247   15.1  9.0  1.4  chr4              45282334 45282400 (32811315) + L2-2_DRe          LINE/L2                4164   4235     (3) 2726588  
  9957    7.3  1.9  0.9  chr4              45282850 45284204 (32809511) + ERV1-N11_DR-LTR   LTR/ERV1                  1   1369     (0) 2726589  
  6135    9.7 13.0  4.2  chr4              45284223 45285473 (32808242) + EnSpm-N36B_DR     DNA/CMC-EnSpm             1   1472  (1944) 2726590  
  8781    3.8 10.7  1.5  chr4              45285490 45286798 (32806917) + EnSpm-N36B_DR     DNA/CMC-EnSpm          1990   3416     (0) 2726591  
  9177    9.6  5.2  3.0  chr4              45289226 45290791 (32802924) C DNA2-10_DR        DNA                  (1922)   1599       1 2726592  
   539    3.0  0.0  0.0  chr4              45290792 45290858 (32802857) C DNA-N31_DR        DNA                   (132)   1884    1818 2726593  
  2761    8.0  1.3  1.5  chr4              45290859 45291358 (32802357) C EnSpm-9_DR        DNA/CMC-EnSpm           (0)   8620    8028 2726594  
   722   21.7  2.8  2.8  chr4              45291368 45291388 (32802327) + DIRS-4N2_DR       LTR/Ngaro              5581   5601   (389) 2726595  
  2612    7.0  2.2  1.9  chr4              45291389 45291753 (32801962) + SINE2-3_DR        SINE/tRNA-V-RTE           2    367     (1) 2726596  
   420   14.1  1.1  3.5  chr4              45291681 45291768 (32801947) C hAT-N142B_DR      DNA/hAT?             (1214)    786     701 2726597 *
  1290   13.1 34.2  1.2  chr4              45291752 45292137 (32801578) C Kolobok-N7_DR     DNA/Kolobok-T2        (579)    597      86 2726598  
   455    6.2  4.7  0.0  chr4              45292129 45292192 (32801523) + DNAX-20_DR        DNA/CMC-EnSpm           191    257   (437) 2726599 *
  1586    9.7  0.4  7.6  chr4              45292136 45292404 (32801311) C MuDR-1_DR         DNA/MULE-NOF?        (7162)    251       1 2726600  
   499   13.9  0.0  6.9  chr4              45292405 45292500 (32801215) + DNAX-20_DR        DNA/CMC-EnSpm           606    694     (0) 2726601  
   896   15.6  0.3  1.4  chr4              45292501 45292671 (32801044) C DIRS-1-LTR_DR     LTR/Ngaro            (6367)    211       6 2726602  
   272   20.0  1.4  4.2  chr4              45292670 45292742 (32800973) + Harbinger-N25B_DR DNA/PIF-Harbinger       495    565     (0) 2726603 *
   211   21.8  3.6  0.0  chr4              45292697 45292751 (32800964) + piggyBac-N11_DR   DNA/PiggyBac?           904    960   (721) 2726604 *
   593   26.4  2.4  1.6  chr4              45292758 45293653 (32800062) + SAT-7_DR          Satellite                 1    903     (0) 2726605  
   253   23.3  5.6 16.7  chr4              45293845 45294076 (32799639) + DNA6-1_DR         DNA/hAT-hAT5            507    716   (433) 2726606 *
   595   16.9  1.7  0.8  chr4              45293953 45294071 (32799644) C ANGEL             DNA/Kolobok           (189)    120       1 2726607  
   702   16.5  8.6  2.7  chr4              45294076 45294249 (32799466) C LOOPERN4_DR       DNA/Kolobok-T2          (0)    917     734 2726608  
   657   22.7  2.9  0.6  chr4              45294383 45294555 (32799160) + Helitron-2_DR     RC/Helitron           23204  23380  (4032) 2726609 *
   969    8.8  2.2  1.4  chr4              45294415 45294553 (32799162) + SINE2-5_DR        SINE/tRNA-V-RTE         143    282     (0) 2726610  
   666   20.3  2.5  4.5  chr4              45294554 45294564 (32799151) + DNA-6-N2_DR       DNA                    3516   3607  (1449) 2726611  
   230    6.9  0.0  0.0  chr4              45294718 45294746 (32798969) C Nimb-7_DR         LINE/I               (2265)     29       1 2726612  
  2892   15.1  3.3 11.3  chr4              45294875 45295567 (32798148) C Harbinger-N17_DR  DNA/PIF-Harbinger       (1)   1644    1002 2726613  
  1661   13.7  7.0  7.6  chr4              45295592 45295962 (32797753) C hAT-N35B_DR       DNA/hAT-Ac              (1)   1611    1243 2726614  
  6364    1.6  7.6  0.1  chr4              45295963 45296736 (32796979) + ERV1-N1B_DR-LTR   LTR/ERV1                  1    832   (141) 2726615  
  1380   12.5  0.4  4.7  chr4              45296749 45296991 (32796724) C hAT-N35C_DR       DNA/hAT-Ac            (411)   1180     948 2726616  
   222    7.4  0.0  0.0  chr4              45297007 45297033 (32796682) + Harbinger-2_DR    DNA/PIF-Harbinger      4300   4326     (1) 2726617  
   923   10.9  9.6  0.0  chr4              45297056 45297211 (32796504) C DNA13TA1_DR       DNA/TcMar-Tc1          (37)    281     111 2726618  
   865   15.5  2.8  4.7  chr4              45297161 45297211 (32796504) + EnSpm-6N1_DR      DNA/CMC-EnSpm          4014   4225  (5011) 2726619 *
  1170    6.7  1.8  0.0  chr4              45297212 45297376 (32796339) C HATN10_DR         DNA/hAT                 (0)    455     288 2726620  
  1720    6.0  3.0  0.0  chr4              45297382 45297614 (32796101) + DNA-3-4_DR        DNA/PIF-Harbinger         1    240     (1) 2726621  
   923    8.7 30.5  3.4  chr4              45297619 45297841 (32795874) C HATN10_DR         DNA/hAT               (172)    283       1 2726620  
   359   21.1  9.2  0.0  chr4              45297842 45297949 (32795766) C DNA13TA1_DR       DNA/TcMar-Tc1         (200)    118       1 2726622  
   268   16.1  4.7  3.1  chr4              45298096 45298159 (32795556) + hAT-N106B_DR      DNA/hAT-Ac              783    847   (181) 2726623  
  9376   10.7  8.9  8.4  chr4              45298177 45300207 (32793508) C hAT-N164_DR       DNA/hAT-Tip100          (0)   2040       1 2726624  
   721    9.9 16.1  0.5  chr4              45300274 45300435 (32793280) C DNA-5-8C_DR       DNA/hAT-hAT5            (0)    691     505 2726625  
   346   18.8 10.1  4.4  chr4              45300304 45300520 (32793195) C Zisupton-3_DR     DNA/Zisupton          (618)   7337    7109 2726626 *
   243   11.4  1.9  1.9  chr4              45300440 45300546 (32793169) C Harbinger-N17_DR  DNA/PIF-Harbinger    (1251)    394     288 2726627 *
   227   20.3  4.7  0.0  chr4              45300547 45300610 (32793105) C hAT-N171_DR       DNA/hAT-hAT5          (695)     67       1 2726628  
   200   14.1  1.6  5.7  chr4              45300547 45300560 (32793155) + EnSpm-N42_DR      DNA/CMC-EnSpm           745    833   (419) 2726629 *
   204   22.7  0.0  0.0  chr4              45300582 45300625 (32793090) C DNA-8-9_DR        DNA/hAT-Ac           (2674)   1045    1002 2726630 *
   310   15.1 22.1  0.0  chr4              45300615 45300700 (32793015) + hAT-N106B_DR      DNA/hAT-Ac              892    996    (32) 2726631  
   415   17.7  4.1  1.0  chr4              45301158 45301254 (32792461) C BEL-64_DRe-I      LTR/Pao                (51)   3089    2990 2726632  
  1458    9.4  4.7  0.8  chr4              45301763 45302020 (32791695) C L2-6_DRe          LINE/L2                (10)   2331    2064 2726633  
  1509    9.7  0.0  0.0  chr4              45302032 45302258 (32791457) C EnSpm-10_DR       DNA/CMC-EnSpm        (5647)    658     432 2726634  
   827   15.2  2.4  6.8  chr4              45302254 45302422 (32791293) C L2-6_DRe          LINE/L2               (299)   2042    1881 2726633 *
   273   18.3  0.0  9.1  chr4              45302565 45302648 (32791067) C Tx1-27_DR         LINE/L1-Tx1          (2296)    237     161 2726635 *
   455   23.5  2.3  5.4  chr4              45302634 45302649 (32791066) C hAT-N64B_DR       DNA/hAT-Ac           (1701)   2098    2059 2726636  
   679   10.2  0.0  0.9  chr4              45302650 45302758 (32790957) C EnSpm-10_DR       DNA/CMC-EnSpm        (5590)    715     608 2726637  
   455   23.5  2.3  5.4  chr4              45302759 45302804 (32790911) C hAT-N64B_DR       DNA/hAT-Ac           (1701)   2058    1933 2726636 *
  2987    9.6  3.9  3.1  chr4              45302765 45303303 (32790412) + hAT-N67_DR        DNA/hAT-Tip100          447    989   (557) 2726638  
  5715   10.6  3.7  4.3  chr4              45303304 45304298 (32789417) + hAT-N44B_DR       DNA/hAT-Tip100            1    989   (612) 2726639  
  6917    2.1  0.8  0.0  chr4              45304299 45305094 (32788621) + DNA25TWA2_DR      DNA                       1    802     (0) 2726640  
   235    3.6  0.0  0.0  chr4              45305070 45305097 (32788618) + EnSpm-N10_DR      DNA/CMC-EnSpm          4108   4135  (5173) 2726641 *
   218   12.2  2.4  0.0  chr4              45305082 45305122 (32788593) C DNA-6-N9_DR       DNA                   (435)    724     683 2726642 *
  1652   11.4  3.8  0.3  chr4              45305095 45305385 (32788330) + hAT-N44B_DR       DNA/hAT-Tip100          987   1287   (314) 2726643  
   205   12.5 10.3  3.2  chr4              45305123 45305136 (32788579) + EnSpm-7_DR        DNA/CMC-EnSpm          2498   2556  (8478) 2726644 *
  2242   12.0  8.6  0.2  chr4              45305383 45305766 (32787949) C MOSAT-2_DR        Satellite             (288)   1315     900 2726645  
 21033    1.8  0.6  0.1  chr4              45305771 45308253 (32785462) C DNA-2-8_DR        DNA/CMC-EnSpm           (0)   2496       1 2726646  
  2439   14.8  4.1  0.4  chr4              45308226 45308643 (32785072) C MOSAT-2_DR        Satellite              (74)    433       1 2726647 *
  1783    5.8  0.0  0.8  chr4              45308644 45308885 (32784830) + Mariner-N33_DR    DNA/TcMar-ISRm11          1    240   (916) 2726648 *
  6066   10.1  7.4  5.1  chr4              45308881 45310161 (32783554) C MOSAT-2_DR        Satellite             (511)   1310       1 2726649  
  5337    5.0 12.1  0.8  chr4              45310166 45310910 (32782805) + Mariner-N33_DR    DNA/TcMar-ISRm11          6    834   (322) 2726650  
  4110    5.9  0.4  0.4  chr4              45310911 45311451 (32782264) + Mariner-N33_DR    DNA/TcMar-ISRm11          1    541   (615) 2726651  
  1673   16.1  4.3  3.2  chr4              45311546 45311944 (32781771) C Gypsy97-LTR-B_DR  LTR/Gypsy               (0)    403       1 2726652  
 33178    7.2  0.6  0.4  chr4              45311945 45316253 (32777462) C Gypsy97-I_DR      LTR/Gypsy               (0)   4318       1 2726652  
  1653   16.3  4.3  3.2  chr4              45316254 45316652 (32777063) C Gypsy97-LTR-B_DR  LTR/Gypsy               (0)    403       1 2726652  
   535   12.5  0.0  0.0  chr4              45316664 45316735 (32776980) C tRNA-Pro-CCY      tRNA                    (3)     72       1 2726653  
   358   26.4  0.0  0.0  chr4              45316848 45316919 (32776796) C tRNA-Pro-CCY      tRNA                    (3)     72       1 2726654  
  3294    4.3  0.0  0.0  chr4              45316957 45317348 (32776367) + HarbingerN3_DR    DNA/PIF-Harbinger         1    392   (672) 2726655  
 10825    4.1 10.7  1.6  chr4              45317349 45318852 (32774863) + Kolobok-N9_DR     DNA/Kolobok-T2            1   1639     (0) 2726656  
  4723    6.8  0.3  8.9  chr4              45318853 45319597 (32774118) + HARBINGERN3B_DR   DNA/PIF-Harbinger       399   1084     (0) 2726657  
   361   12.3  0.0  1.8  chr4              45319674 45319730 (32773985) C tRNA-Pro-CCG      tRNA                    (3)     72      17 2726658  
  1461    7.9  0.5  2.5  chr4              45319731 45319938 (32773777) + TDR19C            DNA/hAT-Charlie           1    204   (192) 2726659  
   303    5.1  0.0  0.0  chr4              45320018 45320056 (32773659) C tRNA-Pro-CCY      tRNA                   (36)     39       1 2726660  
   365   26.7  0.0  0.0  chr4              45320166 45320240 (32773475) C tRNA-Pro-CCY      tRNA                    (0)     75       1 2726661  
   368   12.1  0.0  0.0  chr4              45320325 45320382 (32773333) C tRNA-Pro-CCA      tRNA                   (17)     58       1 2726662  
  7790   10.3  4.0  1.5  chr4              45320432 45321642 (32772073) C L2-2_DRe          LINE/L2              (2257)   1981     741 2726663  
   315    8.5  6.4  0.0  chr4              45321629 45321675 (32772040) C L2-2_DRe          LINE/L2              (4186)     52       3 2726663 *
   205   13.2  0.0  0.0  chr4              45321741 45321778 (32771937) + DNA-6-N8_DR       DNA                    2262   2299     (9) 2726664  
  1890   19.9  8.4  0.2  chr4              45321831 45322233 (32771482) + EXPANDER1_DR      LINE/RTE-BovB          2541   2976   (389) 2726665  
   914   19.9  5.0 12.2  chr4              45322249 45322625 (32771090) C Gypsy50-LTR_DR    LTR/Gypsy               (0)    353       1 2726666  
   707    9.5 15.0  0.7  chr4              45322774 45322900 (32770815) + DNA-N22_DR        DNA                     249    393   (375) 2726667  
   495   15.3  3.5  0.0  chr4              45322912 45322996 (32770719) + DNA-N22_DR        DNA                     551    638   (130) 2726668  
   379    5.1  3.3  3.3  chr4              45323004 45323064 (32770651) C Kolobok-4N1_DR    DNA/Kolobok-T2        (161)   1508    1448 2726669  
  3245    1.5  6.7  0.2  chr4              45323065 45323465 (32770250) + hAT-N163_DR       DNA/hAT-Charlie           1    427   (554) 2726670  
  1777    1.0  0.5  0.0  chr4              45323467 45323666 (32770049) + hAT-N163B_DR      DNA/hAT-Charlie         677    877     (0) 2726671  
   217    7.7  2.4  5.0  chr4              45323631 45323671 (32770044) C TDR19             DNA/hAT-Charlie       (168)    237     198 2726672 *
   858   10.5 39.0  0.0  chr4              45323703 45323902 (32769813) C Kolobok-4N1_DR    DNA/Kolobok-T2        (538)   1131     854 2726669 *
  1360   16.3  5.1  0.0  chr4              45323901 45324157 (32769558) C Kolobok-4N1_DR    DNA/Kolobok-T2       (1209)    460     191 2726669  
   253   12.8  0.0  0.0  chr4              45324155 45324193 (32769522) C Harbinger-N10_DR  DNA/PIF-Harbinger     (289)     39       1 2726673 *
  1395    8.9  0.2  0.5  chr4              45324196 45325904 (32767811) + SAT-7_DR          Satellite                 1   1703     (0) 2726674  
  7247    5.8  3.2  1.6  chr4              45326055 45327049 (32766666) C LOOPERN3_DR       DNA/Kolobok-T2          (0)   1011       1 2726675  
   614   12.2  2.8  0.0  chr4              45327050 45327155 (32766560) C L2-5_DRe          LINE/L2                 (7)   2220    2112 2726676  
   202   23.7  8.2  0.0  chr4              45327178 45327217 (32766498) C DNA9-5_DR         DNA                  (1934)   2993    2889 2726677  
   204   21.1  8.8  0.0  chr4              45327218 45327274 (32766441) C hAT-N64B_DR       DNA/hAT-Ac            (869)   2930    2869 2726678  
   213   12.9  0.0  0.0  chr4              45327554 45327584 (32766131) + Gypsy-17-I_DR     LTR/Gypsy              1062   1092  (5454) 2726679  
   850   18.5  0.6  0.0  chr4              45327771 45327932 (32765783) C DNA2-7_DR         DNA                  (2322)   7328    7166 2726680  
   243   20.8  8.9  9.9  chr4              45327963 45328074 (32765641) C DNA8-4A_DR        DNA/hAT-Charlie        (73)    846     736 2726681  
  5027   13.1 15.5  2.3  chr4              45328149 45329390 (32764325) C Kolobok-4N1_DR    DNA/Kolobok-T2        (428)   1241       1 2726682  
   415   31.2  2.4  1.6  chr4              45329414 45329664 (32764051) + L1-33_DR          LINE/L1                2234   2486  (3096) 2726683  
   992   10.1 22.4  1.2  chr4              45329673 45329873 (32763842) + Rex1-38_DRe       LINE/Rex-Babar            1    243  (3220) 2726684  
   228   26.4  0.0  9.3  chr4              45329979 45330088 (32763627) + L1-33_DR          LINE/L1                2927   3010  (2572) 2726683  
   831   10.3  0.0  0.0  chr4              45330249 45330365 (32763350) + hAT-N141_DR       DNA/hAT-Charlie          78    194     (0) 2726685  
   322   20.0  3.2  5.4  chr4              45330285 45330379 (32763336) + DNA2-16_DR        DNA                   13956  14048  (4003) 2726686 *
   403   30.6  6.0  4.1  chr4              45330364 45330927 (32762788) + L1-33_DR          LINE/L1                3288   4076  (1506) 2726683  
 14652    1.2  7.3  0.0  chr4              45330928 45332650 (32761065) + Mariner-N10_DR    DNA/TcMar-Tc2             1   1849     (0) 2726687  
  9127    4.3  0.4  0.1  chr4              45332750 45333864 (32759851) + L1-71_DR          LINE/L1                 250   1367     (2) 2726688  
  2719   15.1  1.4  5.7  chr4              45333853 45334415 (32759300) C Harbinger-1N1_DR  DNA/PIF-Harbinger     (546)   1111     572 2726689 *
  2076   10.3  2.8  2.2  chr4              45334423 45334778 (32758937) C HATN10_DR         DNA/hAT-Ac             (96)    359       2 2726690  
   353   20.2  8.3  0.0  chr4              45334780 45334888 (32758827) C DNA13TA1_DR       DNA/TcMar-Tc1         (200)    118       1 2726691  
   268   13.7 10.0  0.2  chr4              45335027 45335094 (32758621) + hAT-N106B_DR      DNA/hAT-Ac              783    847   (181) 2726692  
  3313   10.1  4.5  7.1  chr4              45335174 45335855 (32757860) C DNA-5-8C_DR       DNA/hAT-hAT5            (0)    691      26 2726693  
   231   18.6  5.4  5.4  chr4              45335881 45335954 (32757761) + hAT-N106_DR       DNA/hAT-Ac              690    763    (32) 2726694  
   208   20.3  8.1  4.7  chr4              45336140 45336201 (32757514) C L2-9_DRe          LINE/L2                (25)   3354    3291 2726695  
   401   17.7  5.0 10.6  chr4              45336427 45336565 (32757150) C BEL-64_DRe-I      LTR/Pao                (51)   3089    2958 2726696  
   444   14.7  0.9  6.4  chr4              45336897 45337012 (32756703) + Rex1-50_DR        LINE/Rex-Babar         2329   2438    (11) 2726697  
   217   10.9  3.5  5.3  chr4              45337271 45337328 (32756387) C Tx1-27_DR         LINE/L1-Tx1          (2343)    190     134 2726698 *
   315   24.9  6.7  1.6  chr4              45337328 45337501 (32756214) C Copia1-I_DR       LTR/Copia            (1445)   2762    2498 2726699  
   342   10.6  0.0  0.0  chr4              45337506 45337552 (32756163) + DNA-X-2B_DR       DNA                      78    124   (315) 2726700  
  1335   19.1  3.9  1.4  chr4              45337696 45338051 (32755664) C CryptonV-3_DR     DNA/Crypton-V       (16573)   6880    6516 2726701  
   210   10.8  0.0  0.0  chr4              45338198 45338234 (32755481) C hAT-N92_DR        DNA/hAT-Ac           (1475)    100      64 2726702  
  1237   24.5  3.4  3.6  chr4              45338913 45339442 (32754273) + Harbinger-5_DR    DNA/PIF-Harbinger      2484   3012  (3647) 2726703  
   944   16.1  2.2  0.0  chr4              45339534 45339713 (32754002) C DNA-8-9_DR        DNA/hAT-Ac           (1273)   2446    2263 2726704 *
  1270   10.8 14.1  0.8  chr4              45339553 45339786 (32753929) + SINE2-4_DR        SINE/tRNA-V-RTE           8    272    (99) 2726705  
  1026   19.5 14.8  0.0  chr4              45339787 45339829 (32753886) + DNA9-3_DR         DNA/MULE-MuDR?         9632   9949  (1430) 2726706  
   267   20.0  0.0  0.0  chr4              45339824 45339873 (32753842) C Merlin-1_DR       DNA/Merlin           (8973)   1554    1505 2726707 *
   224   18.6  0.0  1.7  chr4              45339864 45339923 (32753792) + Tx1-19_DR         LINE/L1-Tx1            5305   5363    (18) 2726708 *
   244   14.6  0.0 14.3  chr4              45339946 45340001 (32753714) + Merlin-2_DR       DNA/Merlin            10099  10147  (3774) 2726709  
  1141   14.1  3.4  1.4  chr4              45340042 45340250 (32753465) C Kolobok-N10B_DR   DNA/Kolobok            (55)    216       4 2726710  
   396   17.7  7.3  0.0  chr4              45340325 45340420 (32753295) + ANGEL             DNA/Kolobok             207    309     (0) 2726711  
   321   18.2  1.1  5.6  chr4              45340339 45340431 (32753284) C TE-X-13_DR        Unknown              (1230)   1195    1107 2726712 *
   276   22.9  4.1  2.0  chr4              45340351 45340448 (32753267) + DNA-N33_DR        DNA                     599    698  (1005) 2726713 *
  1003    8.2  0.0  0.0  chr4              45340613 45340747 (32752968) C DNA-6-N2_DR       DNA                  (1453)   3603    3469 2726714  
   455   15.8  1.8  3.6  chr4              45340836 45340947 (32752768) + Tx1-27_DR         LINE/L1-Tx1             123    232  (2301) 2726715  
   206   21.1  3.8  3.8  chr4              45341266 45341303 (32752412) C hAT-N64B_DR       DNA/hAT-Ac           (1672)   2127    2049 2726716  
   245    7.3  2.4  0.0  chr4              45341304 45341344 (32752371) + hAT-N127_DR       DNA/hAT-Charlie        3232   3273  (7043) 2726717 *
  1896    7.6  0.0  0.4  chr4              45341311 45341589 (32752126) + EnSpm-N3B_DR      DNA/CMC-EnSpm          1036   1313  (2421) 2726718  
   231    7.5  5.0  0.0  chr4              45341555 45341594 (32752121) C hAT-N64B_DR       DNA/hAT-Ac           (2645)   1154    1113 2726719 *
   342   20.0  4.3 11.4  chr4              45341647 45341787 (32751928) + BEL-64_DRe-I      LTR/Pao                2958   3089    (51) 2726720  
  1093   10.0 21.1  0.7  chr4              45341814 45342045 (32751670) + EnSpm-10_DR       DNA/CMC-EnSpm           437    715  (5590) 2726721  
   259   10.5  0.0  0.0  chr4              45342012 45342049 (32751666) C Kolobok-3_DR      DNA/Kolobok-T2       (5131)    835     798 2726722 *
  1245   14.3  3.1  3.1  chr4              45342277 45342315 (32751400) C MuDR-2_DR         DNA/MULE-MuDR        (3650)  20283   20245 2726723  
  1800    4.7  6.3  0.0  chr4              45342316 45342568 (32751147) + SINE2-3_DR        SINE/tRNA-V-RTE           1    269    (99) 2726724  
  1479   13.5 10.0  0.3  chr4              45342323 45342611 (32751104) + DNA9-3_DR         DNA/MULE-MuDR?         9632   9948  (1431) 2726725 *
  1504   12.9 11.5  7.4  chr4              45342809 45343328 (32750387) + DNA-5-8C_DR       DNA/hAT-hAT5             55    594    (97) 2726726  
   246   16.4  1.8  0.0  chr4              45343400 45343454 (32750261) C hAT-N106B_DR      DNA/hAT-Ac            (181)    847     792 2726727  
  1585   14.5 16.7  0.9  chr4              45343656 45344041 (32749674) + HATN10_DR         DNA/hAT-Ac                1    447     (8) 2726728  
  3260   10.9  3.2  0.2  chr4              45344042 45344639 (32749076) C Gypsy-31-LTR_DR   LTR/Gypsy               (0)    954     339 2726729  
  2687    7.6  0.0  0.8  chr4              45344688 45345057 (32748658) C DNA6-6_DR         DNA                  (6722)   4559    4193 2726730  
  1622   19.4  2.8  4.5  chr4              45344692 45345123 (32748592) + DNA8-28_DR        DNA/hAT                3054   3478  (3664) 2726731 *
   733   13.3 13.9  0.0  chr4              45345059 45345208 (32748507) + DNA13TA1_DR       DNA/TcMar-Tc1           122    294    (24) 2726732 *
  1935   12.9  6.4  4.3  chr4              45345209 45345598 (32748117) + Harbinger-1N1_DR  DNA/PIF-Harbinger         1    398  (1259) 2726733  
   911   19.9  1.3  2.2  chr4              45345595 45345820 (32747895) + Harbinger-N31_DR  DNA/PIF-Harbinger       428    624    (61) 2726734 *
  1897   13.4  2.6  0.3  chr4              45345788 45346094 (32747621) C SINE2-3_DR        SINE/tRNA-V-RTE         (1)    367      54 2726735  
   210   23.1  0.0  0.0  chr4              45346053 45346104 (32747611) C Helitron-2_DR     RC/Helitron          (5462)  21950   21899 2726736 *
   563   17.8  3.2  1.3  chr4              45346105 45346259 (32747456) + Harbinger-1N1_DR  DNA/PIF-Harbinger       861   1006   (651) 2726737  
  2046    3.4 10.1  0.0  chr4              45346264 45346530 (32747185) + hAT-N162_DR       DNA/hAT-Charlie           1    294  (1042) 2726738  
   286    9.3  0.0  0.0  chr4              45346535 45346577 (32747138) + hAT-N162_DR       DNA/hAT-Charlie         368    410   (926) 2726739  
  3995    3.1  2.7  0.2  chr4              45346578 45347095 (32746620) + piggyBac-N17_DR   DNA/PiggyBac?             1    531     (0) 2726740  
   579    5.8  0.0  1.1  chr4              45347097 45347184 (32746531) + hAT-N162_DR       DNA/hAT-Charlie         412    498   (838) 2726741 *
  1885    5.9  3.1  2.0  chr4              45347180 45347472 (32746243) + hAT-N162_DR       DNA/hAT-Charlie        1041   1336     (0) 2726742  
   616   11.7  4.5  0.0  chr4              45347474 45347584 (32746131) C CryptonV-N1_DR    DNA/Crypton-V        (1673)   8378    8263 2726743 *
  9398    6.5  2.4  1.5  chr4              45347580 45348934 (32744781) C L1-71_DR          LINE/L1                 (2)   1367       1 2726744  
  3080    9.8  1.6  2.4  chr4              45348935 45349436 (32744279) + hAT-N203_DR       DNA/hAT-Tip100         1054   1551  (3990) 2726745  
   616    8.1  0.0  0.0  chr4              45349637 45349723 (32743992) C Merlin-N1_DR      DNA/Merlin              (0)    369     283 2726746  
  9384    2.3 13.9  0.5  chr4              45349724 45351035 (32742680) + DNA8-10_DR        DNA/hAT-Ac                1   1488  (2530) 2726747  
   453   14.2  2.0  1.8  chr4              45351053 45351194 (32742521) + Helitron-N5_DR    RC/Helitron            2959   3036  (6473) 2726748  
 14707    1.7  3.5  0.6  chr4              45351195 45353033 (32740682) + DNA-8-16_DR       DNA/hAT-hobo?             1   1891     (0) 2726749  
  3816    7.7  0.9  0.7  chr4              45353034 45353592 (32740123) + Helitron-N5_DR    RC/Helitron              53    612  (8897) 2726748  
  1048    2.6  0.2  9.6  chr4              45353584 45353642 (32740073) + (TCTA)n           Simple_repeat             1    369     (0) 2726750 *
   389   19.7 20.8  2.3  chr4              45353643 45353991 (32739724) C Polinton-4_DR     DNA/Maverick         (7436)  12851   12410 2726751 *
  1017    5.6  1.4 10.9  chr4              45353884 45354103 (32739612) + MOSAT_DR          Satellite              1105   1305   (782) 2726752  
   213   15.7  8.2  4.0  chr4              45354044 45354116 (32739599) + Helitron-N3B_DR   RC/Helitron            3308   3383  (3221) 2726753 *
 18110    3.2  1.2  1.1  chr4              45354092 45356415 (32737300) + DNA8-10_DR        DNA/hAT-Ac             1692   4018     (0) 2726754  
   754   20.7  3.7  0.5  chr4              45356416 45356599 (32737116) C DNAX-23_DR        DNA                  (9854)   1947    1758 2726755 *
  3374    8.8  4.1  2.2  chr4              45356445 45356977 (32736738) C MuDR-1_DR         DNA/MULE-NOF?        (2370)   5043    4501 2726756  
  1183   13.3  0.0  0.0  chr4              45356866 45357053 (32736662) C DNA2-14_DR        DNA                  (6470)   1152     965 2726757 *
   417   26.2  2.9  7.0  chr4              45357079 45357287 (32736428) + Gypsy164-LTR_DR   LTR/Gypsy               181    381     (0) 2726758  
  1310    9.4  0.2  0.2  chr4              45357668 45358833 (32734882) C SAT-7_DR          Satellite              (71)   1166       1 2726759  
   376   23.1  3.6  2.4  chr4              45358903 45359073 (32734642) C SAT-7_DR          Satellite              (46)    173       1 2726760  
  2326   13.8  5.0 13.0  chr4              45359077 45359720 (32733995) + L1-90_DR          LINE/L1                   1    598  (3609) 2726761  
  2246   10.2  7.5  1.2  chr4              45359704 45360100 (32733615) + L1-90_DR          LINE/L1                 843   1264  (2943) 2726761 *
  2408   13.2  9.5  2.1  chr4              45360101 45360671 (32733044) + LTR-8_DR          LTR                       1    612     (0) 2726762  
  3054    7.8  2.8  3.4  chr4              45360672 45361199 (32732516) C ZFERV-2N2-I_DR    LTR/ERV1                (0)   7447    6923 2726763  
 13145    6.0  8.1  1.0  chr4              45361200 45363300 (32730415) C ZFERV-2N2-I_DR    LTR/ERV1              (827)   6620    4372 2726763  
  9300    4.0 15.4  1.5  chr4              45363301 45364741 (32728974) + Kolobok-N9_DR     DNA/Kolobok-T2            1   1639     (0) 2726764  
  2898    4.1  1.7  0.5  chr4              45364743 45365162 (32728553) C ZFERV-2N2-I_DR    LTR/ERV1             (3077)   4370    3946 2726763 *
  8885    4.7  0.5  0.1  chr4              45365137 45366327 (32727388) + MOSAT-2_DR        Satellite                 1   1195     (2) 2726765  
  7395    4.1  1.2  0.0  chr4              45366437 45367372 (32726343) + MOSAT-2_DR        Satellite                45    991   (612) 2726766 *
  9613    2.5  0.0  0.0  chr4              45367372 45368512 (32725203) + DNAX-10_DR        DNA                       1   1141     (0) 2726767  
   589    7.3  1.2  0.0  chr4              45368507 45368588 (32725127) + MOSAT-2_DR        Satellite               984   1066   (537) 2726766 *
  5900    1.3  0.0  0.0  chr4              45368586 45369277 (32724438) C Kolobok-N4_DR     DNA/Kolobok-T2          (0)   3002    2311 2726768  
  1660    2.0  0.0  0.0  chr4              45369278 45369478 (32724237) + Gypsy-207_DR-LTR  LTR/Gypsy                 1    201     (0) 2726769  
 35660    1.2  0.1  0.0  chr4              45369479 45373650 (32720065) + Gypsy-207_DR-I    LTR/Gypsy                 1   4178     (2) 2726769  
  1472    5.1  2.0  0.0  chr4              45373652 45373848 (32719867) + Gypsy-207_DR-LTR  LTR/Gypsy                 1    201     (0) 2726769  
   385   21.9 16.2  0.0  chr4              45374616 45374775 (32718940) C Academ-N1_DRe     DNA/Academ-1         (2677)   1351    1166 2726770  
   775   21.2  6.0  3.3  chr4              45374777 45375044 (32718671) + EnSpm-10_DR       DNA/CMC-EnSpm           839   1113  (5192) 2726771  
   289   18.8  0.0  0.0  chr4              45375045 45375108 (32718607) C Kolobok-1_DR      DNA/Kolobok-T2       (1176)   5127    5064 2726772  
   250   22.1  0.0  3.9  chr4              45375109 45375123 (32718592) + CryptonV-N3_DR    DNA/Crypton-V          1110   1185 (19478) 2726773 *
   810   12.2  1.8  3.6  chr4              45375118 45375287 (32718428) C Gypsy97-LTR_DR    LTR/Gypsy              (10)    375     209 2726774  
   434    0.0  0.0  0.0  chr4              45375294 45375342 (32718373) + DNA-6-N6_DR       DNA/hAT?                  1     49  (2260) 2726775  
   795    1.0  0.0  0.0  chr4              45375344 45375442 (32718273) C DNA-6-N6_DR       DNA/hAT?             (1652)    657     559 2726776  
  5872    2.1  1.5  0.1  chr4              45375492 45376234 (32717481) + DNA-6-N6_DR       DNA/hAT?                185    891  (1418) 2726777  
 14230    3.2  3.4  1.3  chr4              45376236 45378132 (32715583) + Harbinger-5N1B_DR DNA/PIF-Harbinger         1   1935    (11) 2726778  
 11094    1.2  3.3  0.6  chr4              45378129 45379492 (32714223) + DNA-6-N6_DR       DNA/hAT?                909   2309     (0) 2726779 *
  1527    5.7  0.0  0.0  chr4              45379493 45379702 (32714013) C Gypsy97-LTR_DR    LTR/Gypsy             (175)    210       1 2726780  
 33440    4.7  1.2  0.3  chr4              45379703 45383984 (32709731) C Gypsy97-I_DR      LTR/Gypsy               (0)   4318       1 2726780  
  2259    9.1  0.8  2.1  chr4              45383994 45384373 (32709342) C Gypsy97-LTR_DR    LTR/Gypsy              (10)    375       1 2726780  
   236   20.4  0.0  0.0  chr4              45384374 45384406 (32709309) + EnSpm-10_DR       DNA/CMC-EnSpm           678    710  (5595) 2726781  
  5360    5.9  3.6  0.1  chr4              45384407 45385149 (32708566) C BEL-64_DRe-I      LTR/Pao                 (0)   3140    2372 2726782  
  8788    3.5  1.9  0.7  chr4              45385153 45386293 (32707422) + TDR8              DNA/PIF-Harbinger         1   1155     (0) 2726783  
   299    5.3  0.0  0.0  chr4              45386261 45386298 (32707417) C Harbinger-2_DR    DNA/PIF-Harbinger    (4289)     38       1 2726784 *
 17583    4.5  1.7  0.8  chr4              45386299 45388602 (32705113) C BEL-64_DRe-I      LTR/Pao               (766)   2374      50 2726785  
   295   11.8  8.3  1.6  chr4              45386299 45386313 (32707402) + Merlin-2_DR       DNA/Merlin             4797   4843  (9078) 2726786 *
   332   16.0 12.0  0.0  chr4              45388602 45388619 (32705096) + Harbinger-N17_DR  DNA/PIF-Harbinger       477    613  (1029) 2726787 *
   370   16.5  0.0  0.0  chr4              45388608 45388710 (32705005) C Gypsy-226_DR-LTR  LTR/Gypsy             (186)    830     728 2726788 *
   372    5.1  2.9  5.9  chr4              45388620 45388723 (32704992) + hAT-2n1_DR        DNA/hAT-Charlie         955   1055   (155) 2726789 *
   446    7.1  4.0  1.0  chr4              45388639 45388738 (32704977) + Kolobok-3_DR      DNA/Kolobok-T2         2453   2555  (3411) 2726790  
   341    9.5 13.3  0.0  chr4              45388651 45388663 (32705052) C Helitron-4_DR     RC/Helitron         (18376)  13492   13424 2726791 *
   354   10.6  1.2  0.0  chr4              45388664 45388748 (32704967) C EnSpm1_DR         DNA/CMC-EnSpm        (8087)   1401    1316 2726792  
   347   14.8  1.7  4.3  chr4              45388665 45388784 (32704931) + DNA-TA-4_DR       DNA/TcMar              1474   1590  (8205) 2726793 *
   323    6.5  0.8 10.1  chr4              45388756 45388769 (32704946) + DNA8-10_DR        DNA/hAT-Ac             1609   1717  (2301) 2726794 *
  2044   11.4  6.3  0.0  chr4              45390193 45390542 (32703173) + HE1_DR1           SINE/tRNA-V-RTE           1    372    (30) 2726795  
  1217   17.2  0.0  2.5  chr4              45390824 45391068 (32702647) + Gypsy-169-I_DR    LTR/Gypsy              2324   2562  (1697) 2726796  
   212   23.5  2.0  0.0  chr4              45391074 45391124 (32702591) + Gypsy-169-I_DR    LTR/Gypsy              2678   2729  (1609) 2726796  
  2408   22.0  0.6  0.2  chr4              45391159 45391669 (32702046) + Gypsy-169-I_DR    LTR/Gypsy              3339   3851   (487) 2726796  
   256   15.7  1.6  4.2  chr4              45391679 45391763 (32701952) + Gypsy91-LTR_DR    LTR/Gypsy               210    291    (15) 2726796  
   211   17.6 20.3  0.0  chr4              45391779 45391852 (32701863) + LOOPERN3B_DR      DNA/Kolobok-T2          942   1030    (19) 2726797  
  6219    9.6  7.0  4.4  chr4              45392086 45393271 (32700444) C HATN2_DR          DNA/hAT                 (4)   1215       1 2726798  
  2584   23.1 10.9  1.0  chr4              45393296 45394044 (32699671) + Gypsy91-I_DR      LTR/Gypsy              2324   3146  (1113) 2726799  
   612   22.4  0.0  0.0  chr4              45394048 45394163 (32699552) + Gypsy91-I_DR      LTR/Gypsy              3736   3851   (487) 2726799  
   239   13.9  2.9  3.7  chr4              45394192 45394254 (32699461) + Gypsy91-LTR_DR    LTR/Gypsy               223    288    (18) 2726799  
   268   17.8 16.7  0.0  chr4              45394256 45394345 (32699370) + LOOPERN3B_DR      DNA/Kolobok-T2          926   1030    (19) 2726800  
  2949   11.6  4.9  1.8  chr4              45394564 45395091 (32698624) + LOOPERN3B_DR      DNA/Kolobok-T2          506   1049     (0) 2726801  
   729    2.3  0.0  0.0  chr4              45395126 45395212 (32698503) + piggyBac-N16_DR   DNA/PiggyBac?             1     87     (0) 2726802  
   543   21.8  0.0  0.0  chr4              45395368 45395468 (32698247) + Gypsy-169-I_DR    LTR/Gypsy              3751   3851   (487) 2726803  
   256   13.1  2.7  3.4  chr4              45395497 45395562 (32698153) + Gypsy91-LTR_DR    LTR/Gypsy               223    291    (15) 2726803  
   274   13.5 20.3  0.0  chr4              45395578 45395651 (32698064) + LOOPERN3B_DR      DNA/Kolobok-T2          942   1030    (19) 2726804  
   953   10.3 25.5  0.0  chr4              45395896 45396079 (32697636) + LOOPERN3B_DR      DNA/Kolobok-T2            1    231   (818) 2726805  
 11373    4.5  4.5  0.5  chr4              45396081 45397674 (32696041) + Harbinger-1N1_DR  DNA/PIF-Harbinger         1   1657     (0) 2726806  
  4151   12.8  5.0  2.7  chr4              45397675 45398476 (32695239) + LOOPERN3B_DR      DNA/Kolobok-T2          230   1049     (0) 2726807  
   740    1.1  0.0  0.0  chr4              45398511 45398597 (32695118) + piggyBac-N16_DR   DNA/PiggyBac?             1     87     (0) 2726808  
   399   16.2  6.9 14.2  chr4              45399038 45399210 (32694505) + Harbinger-3N2_DR  DNA/PIF-Harbinger        10    171   (101) 2726809  
   894   18.7  4.6  8.7  chr4              45401648 45401910 (32691805) C hAT-N173_DR       DNA/hAT-Ac             (18)   1724    1472 2726810  
   899   14.7  4.3  2.4  chr4              45401921 45402129 (32691586) C CryptonV-N5_DR    DNA/Crypton-V        (2448)  22089   21877 2726811  
   612   21.1  4.9  4.9  chr4              45402130 45402161 (32691554) C hAT-N173_DR       DNA/hAT-Ac            (600)   1142     902 2726810  
 50744    0.6  0.5  0.1  chr4              45402162 45408191 (32685524) + DIRS1b_DR         LTR/DIRS                  1   6055     (0) 2726812  
   373    6.9 10.3  0.0  chr4              45408273 45408330 (32685385) + Mariner-21_DR     DNA/TcMar-Tc1           620    683   (906) 2726813 *
   988    9.9  2.4  3.6  chr4              45408316 45408483 (32685232) + Mariner-21_DR     DNA/TcMar-Tc1           909   1074   (515) 2726814  
  1279    7.7  2.6  0.0  chr4              45408485 45408678 (32685037) + Mariner-21_DR     DNA/TcMar-Tc1          1390   1588     (1) 2726815  
   603   15.2  1.4  0.7  chr4              45409214 45409352 (32684363) + HATN1_DR          DNA/hAT                  31    170   (257) 2726816  
   603   18.0  1.2  1.8  chr4              45409215 45409352 (32684363) C EnSpm-6N1_DR      DNA/CMC-EnSpm        (6679)   2557    2421 2726817  
  1548   13.4  5.7  2.6  chr4              45409353 45409650 (32684065) C hAT-N34_DR        DNA/hAT-Ac              (0)    949     643 2726818  
   285   22.4 13.2 13.2  chr4              45409387 45409689 (32684026) + DIRS-N2_DR        LTR/Ngaro               745   1047  (4982) 2726819 *
   603   16.0 15.0  9.3  chr4              45409707 45410072 (32683643) C HATN11B_DR        DNA/hAT                 (5)    685     301 2726820 *
   920   10.7 18.2  5.3  chr4              45409958 45410193 (32683522) C hAT-N34B_DR       DNA/hAT-Ac            (577)    265       1 2726821  
   676   16.7  4.5 13.3  chr4              45410194 45410460 (32683255) + HATN1_DR          DNA/hAT                 163    408    (19) 2726822  
   249   23.1  8.5  1.8  chr4              45411473 45411578 (32682137) C piggyBac-N5C_DR   DNA/PiggyBac?          (30)   2281    2169 2726823  
 10937    6.5  2.2  2.1  chr4              45411628 45413283 (32680432) C Harbinger-1N1_DR  DNA/PIF-Harbinger       (0)   1657       1 2726824  
   677   23.3  1.7  5.7  chr4              45416461 45416697 (32677018) + Mariner-N5_DR     DNA/TcMar              1373   1600  (7369) 2726825 *
   937   23.4  6.6  2.6  chr4              45416535 45416867 (32676848) C Mariner-N5C_DR    DNA/TcMar            (1432)   6489    6144 2726826  
   297   17.0  1.1  1.1  chr4              45416911 45417005 (32676710) C EnSpm-7_DR        DNA/CMC-EnSpm        (3846)   7188    7094 2726827 *
   326   19.1  0.0  0.0  chr4              45416921 45417014 (32676701) + EnSpm-N14_DR      DNA/CMC-EnSpm          3558   3651   (929) 2726828 *
   331   15.8  1.0 11.4  chr4              45416935 45417217 (32676498) + DNA-N43_DR        DNA/TcMar-Fot1          529    720   (334) 2726829 *
   593   17.1  0.4  6.6  chr4              45416937 45417039 (32676676) + (CA)n             Simple_repeat             1    277    (70) 2726830  
   209   16.8  0.5 17.1  chr4              45417040 45417283 (32676432) + ERV1-N3-I_DR      LTR/ERV1               3583   3767   (824) 2726831 *
   278   20.1 12.3  1.6  chr4              45417152 45417202 (32676513) + HATN11B_DR        DNA/hAT                 230    478   (210) 2726832  
   674   14.2  0.0 19.2  chr4              45417203 45417376 (32676339) C Zisupton-7_DR     DNA/Zisupton         (5559)  11523   11378 2726833  
   593   17.1  0.4  6.6  chr4              45417284 45417307 (32676408) + (CA)n             Simple_repeat           278    347     (0) 2726830 *
   211   27.3  1.3  0.0  chr4              45417331 45417342 (32676373) C Dada-tL_DR        DNA/Dada              (490)   9917    9878 2726834  
   249   14.0  0.0  0.0  chr4              45417343 45417392 (32676323) + RTEX-2_DR         LINE/RTE-X             2851   2900   (360) 2726835  
   243   16.3  0.0  0.0  chr4              45417350 45417398 (32676317) C DNA-1-8_DR        DNA                   (717)    844     796 2726836 *
  3070    6.7  8.3  0.7  chr4              45418024 45418551 (32675164) + DNA-2-19_DR       DNA                    1270   1837     (0) 2726837  
 19968    1.9  0.3  0.8  chr4              45418553 45421042 (32672673) + L1-63_DR          LINE/L1                 857   3333  (1625) 2726838  
  9877    6.0  2.0  1.1  chr4              45421036 45422426 (32671289) + L1-63_DR          LINE/L1                3555   4958     (0) 2726838 *
  3751    8.2  5.8  0.9  chr4              45422428 45423044 (32670671) C L1-90_DR          LINE/L1              (2718)   1489     843 2726839  
  2496   13.7  3.0 13.6  chr4              45423028 45423686 (32670029) C L1-90_DR          LINE/L1              (3609)    598       1 2726839 *
   312   23.7  2.5  3.4  chr4              45423752 45423869 (32669846) + SAT-7_DR          Satellite                 6    122    (46) 2726840  
  1321    8.0  0.5  0.5  chr4              45423932 45424684 (32669031) + SAT-7_DR          Satellite                 1    753     (0) 2726840  
  2492    6.0  4.6  1.1  chr4              45425085 45425452 (32668263) + hAT-N30_DR        DNA/hAT-Ac                1    381   (601) 2726841 *
  9856    6.5  2.1  0.8  chr4              45425447 45426884 (32666831) + hAT-N202_DR       DNA/hAT-Tip100          198   1654   (231) 2726842  
  4215    3.4  3.0  0.0  chr4              45426914 45427445 (32666270) + Harbinger-8N1_DR  DNA/PIF-Harbinger         8    555     (0) 2726843  
   618   12.5  0.0  1.8  chr4              45427446 45427549 (32666166) + Tc1-1_DR          DNA/TcMar-Tc1           319    420  (1205) 2726844  
   788   23.8  9.3  4.0  chr4              45427571 45427924 (32665791) C Gypsy164-LTR_DR   LTR/Gypsy               (9)    372       1 2726845  
   220   19.1  0.0  0.0  chr4              45427925 45427964 (32665751) C Gypsy164B-I_DR    LTR/Gypsy               (0)   4335    4296 2726845  
   382    3.6 57.8  0.0  chr4              45427965 45428046 (32665669) + HarbingerN2_DR    DNA/PIF-Harbinger         1    130   (544) 2726846  
  2439    3.3 15.8  1.0  chr4              45428051 45428412 (32665303) C TDR22B            DNA                     (0)   1248     834 2726847 *
  2833    8.8  0.5  0.0  chr4              45428405 45428792 (32664923) C TDR22B            DNA                   (858)    390       1 2726847  
  3614    9.3  4.5  1.1  chr4              45428793 45429340 (32664375) + HarbingerN2_DR    DNA/PIF-Harbinger       118    674     (0) 2726848  
   470   16.1  6.9  0.0  chr4              45429341 45429424 (32664291) C Gypsy164B-I_DR    LTR/Gypsy              (36)   4299    4210 2726845  
  2864   10.5 18.4  2.0  chr4              45429432 45430089 (32663626) C HATN2_DR          DNA/hAT               (331)    888     125 2726849  
  7063    8.0 12.3  0.7  chr4              45430096 45431335 (32662380) C DNAX-25B_DR       DNA/Zisupton            (0)   3538    1522 2726850  
  1184   10.8 16.2  0.0  chr4              45431344 45431584 (32662131) C HATN10_DR         DNA/hAT-Ac            (174)    281       2 2726851  
   292   19.8 10.4  0.0  chr4              45431586 45431691 (32662024) C DNA13TA1_DR       DNA/TcMar-Tc1         (200)    118       2 2726852  
  3507   11.2  2.4  4.3  chr4              45431717 45432419 (32661296) C DNA-5-8C_DR       DNA/hAT-hAT5            (0)    691       2 2726853  
   357   19.2  4.3 11.4  chr4              45432869 45433009 (32660706) C BEL-64_DRe-I      LTR/Pao                (51)   3089    2958 2726854  
   294   12.0  0.0  0.0  chr4              45433440 45433489 (32660226) C Tx1-27_DR         LINE/L1-Tx1          (2301)    232     183 2726855  
   416   11.2 10.9  3.0  chr4              45434067 45434158 (32659557) C Rex1-50_DR        LINE/Rex-Babar         (25)   2424    2326 2726856  
   255   10.5  0.0  0.0  chr4              45434250 45434287 (32659428) C EnSpm-10_DR       DNA/CMC-EnSpm        (5587)    718     681 2726857 *
  1745    8.3  0.4  1.8  chr4              45434255 45434535 (32659180) + EnSpm-N3B_DR      DNA/CMC-EnSpm          1038   1314  (2420) 2726858  
   210   10.3  2.6  0.0  chr4              45434502 45434540 (32659175) + EnSpm-10_DR       DNA/CMC-EnSpm          1080   1119  (5186) 2726859 *
   376   18.4  4.3 11.4  chr4              45434755 45434895 (32658820) + BEL-64_DRe-I      LTR/Pao                2958   3089    (51) 2726860  
   208   14.3  8.3  6.6  chr4              45435133 45435192 (32658523) + L2-9_DRe          LINE/L2                3298   3358    (21) 2726861  
   320   15.4  9.8  1.0  chr4              45435358 45435449 (32658266) C hAT-N106_DR       DNA/hAT-Ac             (31)    764     665 2726862  
   771    9.8 35.6  4.0  chr4              45435466 45435774 (32657941) + DNA-5-8C_DR       DNA/hAT-hAT5            269    671    (20) 2726863  
   682   10.4  2.1 32.3  chr4              45435773 45436013 (32657702) + HATN10_DR         DNA/hAT-Ac              270    455     (0) 2726864 *
  1602   21.6 10.1  2.1  chr4              45435865 45436035 (32657680) C EnSpm-6N1_DR      DNA/CMC-EnSpm        (2649)   6587    6088 2726865  
  1870   11.8 11.4  1.1  chr4              45436036 45436369 (32657346) C SINE2-3_DR        SINE/tRNA-V-RTE         (0)    368       1 2726866  
  1602   21.6 10.1  2.1  chr4              45436370 45436390 (32657325) C EnSpm-6N1_DR      DNA/CMC-EnSpm        (2649)   6087    6021 2726865  
  1187    5.3  0.0  0.0  chr4              45436440 45436591 (32657124) C L1-71_DR          LINE/L1              (1022)    347     196 2726867  
 10906    3.5 12.5  1.7  chr4              45436592 45438259 (32655456) + hAT-N21_DR        DNA/hAT-Charlie           1   1846     (0) 2726868  
  1149    8.4  1.2  0.6  chr4              45438260 45438419 (32655296) C L1-71_DR          LINE/L1              (1167)    202      42 2726867  
   318   29.6  1.9  1.4  chr4              45438420 45438628 (32655087) C L1-44_DR          LINE/L1              (1691)   4193    3984 2726869  
  2003    9.9  9.0  0.3  chr4              45438682 45439004 (32654711) C TDR22B            DNA                   (897)    351       1 2726870  
   291   28.6  1.8  1.8  chr4              45439014 45439269 (32654446) C L1-33_DR          LINE/L1              (2501)   3274    2927 2726871  
  2778    5.3 33.3  1.4  chr4              45439335 45439884 (32653831) + L2-49_DR          LINE/L2                1604   2326   (562) 2726872  
  1679    4.3  0.0  0.0  chr4              45439877 45440085 (32653630) + DNA2-16_DR        DNA                   13833  14041  (4010) 2726873 *
   758    3.1  0.0  0.0  chr4              45440084 45440179 (32653536) + L2-49_DR          LINE/L2                2323   2418   (470) 2726872 *
  1490   14.0  4.6  1.3  chr4              45441488 45441790 (32651925) C LOOPERN6B_DR      DNA/Kolobok-T2?       (483)    313       1 2726874  
   235   20.5  0.0 15.0  chr4              45441792 45441860 (32651855) + DNA-X-2_DR        DNA                     547    606   (210) 2726875  
   629    9.3  4.7  0.0  chr4              45442070 45442176 (32651539) + L2-5_DRe          LINE/L2                2116   2227     (0) 2726876  
  1219   10.8  0.1  0.1  chr4              45442466 45443221 (32650494) C SAT-7_DR          Satellite              (71)    756       1 2726877  
  1980   10.9  1.7  0.0  chr4              45443244 45443536 (32650179) + Harbinger-N10_DR  DNA/PIF-Harbinger        31    328     (0) 2726878  
  5841    1.4  0.3  0.0  chr4              45443547 45444245 (32649470) C L2-8_DR           LINE/L2                (10)   3580    2880 2726879  
   844   23.9  2.0  1.0  chr4              45444263 45444633 (32649082) C SAT-7_DR          Satellite               (7)    374       1 2726880  
   691   12.2 15.4  1.2  chr4              45444711 45444859 (32648856) C DNA-N22_DR        DNA                    (56)    712     543 2726881  
   465   12.8 18.6  0.7  chr4              45444862 45444979 (32648736) C DNA-N22_DR        DNA                   (375)    393     255 2726881  
   464   19.1  7.3  6.1  chr4              45444993 45445170 (32648545) + Gypsy50-LTR_DR    LTR/Gypsy                28    207   (146) 2726882  
  2940    2.4  0.8  0.0  chr4              45445238 45445606 (32648109) C Gypsy37-LTR_DR    LTR/Gypsy               (0)    372       1 2726883  
   860    6.0  4.4  2.1  chr4              45445607 45445743 (32647972) C Gypsy37-I_DR      LTR/Gypsy               (0)   5226    5087 2726883 *
 31975    2.0  0.6  0.1  chr4              45445736 45449560 (32644155) C Gypsy37-I_DR      LTR/Gypsy            (1240)   3986     144 2726883  
 10162    9.3  1.2  5.9  chr4              45449560 45451824 (32641891) + tRNA-1_DRe        Satellite                 1   2157     (4) 2726884 *
 15105    1.9  0.1  0.0  chr4              45451822 45453564 (32640151) C L2-2_DRe          LINE/L2               (890)   3348    1605 2726885  
  1234    8.4  0.0  2.2  chr4              45453578 45453760 (32639955) + Kolobok-N4_DR     DNA/Kolobok-T2         1530   1708  (1294) 2726886 *
  4296    8.4  2.5  0.3  chr4              45453760 45454368 (32639347) C DIRS-N2_DR        LTR/Ngaro            (1618)   4411    3790 2726887  
   267   11.4  0.0  0.0  chr4              45455210 45455253 (32638462) + L2-1B_DR          LINE/L2                 783    826   (182) 2726888  
   397    7.5  0.0  0.0  chr4              45455405 45455457 (32638258) + L2-1B_DR          LINE/L2                 923    975    (33) 2726888  
   307   16.9  1.5  0.0  chr4              45455515 45455579 (32638136) C Mariner-N26_DRe   DNA/TcMar-ISRm11      (860)     73       8 2726889  
   440   14.1  0.0  0.8  chr4              45455744 45455872 (32637843) + Mariner-N5C_DR    DNA/TcMar              1383   1510  (6411) 2726890  
   339    9.2  3.6  0.9  chr4              45455776 45455885 (32637830) C Merlin-2_DR       DNA/Merlin           (4306)   9615    9503 2726891 *
   425    5.9  2.0  0.0  chr4              45455789 45455890 (32637825) + DNA8-10_DR        DNA/hAT-Ac             1603   1706  (2312) 2726892  
   252   11.0  5.6  8.1  chr4              45455822 45455910 (32637805) + Gypsy-210_DR-I    LTR/Gypsy                36    122  (4026) 2726893 *
  3296   10.9  6.7  0.0  chr4              45456002 45456494 (32637221) + DNA-5-7_DR        DNA/hAT-hAT5              1    526   (148) 2726894  
  5343   14.8  9.6  6.6  chr4              45456495 45457866 (32635849) + DNA-2-21_DR       DNA                       1   1411     (0) 2726895  
   890    8.0  0.6 16.8  chr4              45457867 45458041 (32635674) + DNA-5-7_DR        DNA/hAT-hAT5            525    674     (0) 2726896  
   252   14.9  0.0  2.1  chr4              45458734 45458781 (32634934) C SAT-25_DR         Satellite             (167)     61      15 2726897 *
   894   13.6  1.3  0.6  chr4              45458741 45458896 (32634819) + DNA-6-N1_DR       DNA                     552    708     (0) 2726898  
   545   19.0  2.9  4.4  chr4              45458996 45459133 (32634582) + DNA-X-18_DR       DNA                       1    136  (1074) 2726899  
  2317   18.8  1.3  4.9  chr4              45459513 45460037 (32633678) C Gypsy-168B_DR-LTR LTR/Gypsy               (0)    507       1 2726900  
   208   26.6  0.0  2.6  chr4              45460861 45460880 (32632835) C EnSpm-N14_DR      DNA/CMC-EnSpm         (905)   3675    3614 2726901  
   226   20.0  2.4  2.4  chr4              45460881 45460962 (32632753) + (TCTG)n           Simple_repeat             1     82     (0) 2726902  
   208   26.6  0.0  2.6  chr4              45460963 45460976 (32632739) C EnSpm-N14_DR      DNA/CMC-EnSpm         (905)   3613    3563 2726901  
   862   14.1  0.0  0.0  chr4              45461016 45461136 (32632579) + Harbinger-2_DR    DNA/PIF-Harbinger         2    122  (4205) 2726903  
  1619   11.9 32.0  0.0  chr4              45461139 45461532 (32632183) + hAT-N179_DR       DNA/hAT-Tip100            1    520   (374) 2726904  
  4135    5.4 12.0  1.0  chr4              45461535 45462149 (32631566) C piggyBac-N5C_DR   DNA/PiggyBac?           (0)   2311    1630 2726905  
  7316    6.0  9.7  0.5  chr4              45462153 45463185 (32630530) C piggyBac-N5C_DR   DNA/PiggyBac?        (1184)   1127       1 2726906  
   303   12.0  0.0  0.0  chr4              45463200 45463249 (32630466) + hAT-N53_DR        DNA/hAT-Ac             1129   1178  (2502) 2726907  
  2029   10.5  8.5  1.9  chr4              45463252 45463592 (32630123) C CryptonV-N4_DR    DNA/Crypton-V        (5622)   7871    7509 2726908  
   448   16.7  2.1  1.5  chr4              45463574 45463680 (32630035) + hAT-N179_DR       DNA/hAT-Tip100          802    894     (0) 2726909 *
  5765    9.6  9.4  1.4  chr4              45463685 45464620 (32629095) + TDR8              DNA/PIF-Harbinger       146   1155     (0) 2726910  
   239   13.2  0.0  0.0  chr4              45464588 45464625 (32629090) C Harbinger-2_DR    DNA/PIF-Harbinger    (4289)     38       1 2726911 *
   202   25.0  0.0  1.9  chr4              45464626 45464639 (32629076) + Helitron-4_DR     RC/Helitron           12650  12700 (19168) 2726912  
   207   21.8  7.3  0.0  chr4              45464706 45464760 (32628955) C P-N2_DR           DNA/P                 (587)    660     602 2726913  
  1478   13.7  0.4  0.0  chr4              45465557 45465804 (32627911) C ERV1-N9B-LTR_DR   LTR/ERV1                (0)   1434    1186 2726914  
  1702   14.2  1.8  9.1  chr4              45465812 45466198 (32627517) C hAT-N191_DR       DNA/hAT?               (24)   2447    2087 2726915  
  3704   10.2  4.0  2.0  chr4              45466224 45466816 (32626899) + hAT-N145_DR       DNA/hAT-Ac                8    612   (979) 2726916  
  2175   14.0 24.3  3.2  chr4              45466809 45467492 (32626223) C hAT-N177C_DR      DNA/hAT-Tip100        (908)    824       1 2726917 *
   362   21.8  0.0  9.3  chr4              45467527 45467539 (32626176) + Penelope-1_DR     LINE/Penelope            27     82  (4364) 2726918  
   450   10.7  5.7  1.6  chr4              45467540 45467662 (32626053) C EnSpm-N40B_DR     DNA/CMC-EnSpm        (3174)   2333    2206 2726919 *
   459   13.1  0.8  0.8  chr4              45467560 45467572 (32626143) C DNA-X-5_DR        DNA/hAT                (62)   1159    1041 2726920  
   525    5.8  0.0  2.9  chr4              45467573 45467678 (32626037) + DNA8-26_DR        DNA                    1393   1495  (3035) 2726921 *
  2180   16.5  7.9  2.6  chr4              45467589 45467704 (32626011) C Merlin-1_DR       DNA/Merlin           (8291)   2236    1655 2726922  
   362   21.8  0.0  9.3  chr4              45467663 45467678 (32626037) + Penelope-1_DR     LINE/Penelope            83    165  (4281) 2726918 *
  2203   10.9  9.4  1.5  chr4              45467705 45468141 (32625574) + Mariner-N38_DR    DNA/TcMar-Tc1            53    523    (24) 2726923 *
  2374    6.5  6.8  0.9  chr4              45468141 45468464 (32625251) C SINE2-3_DR        SINE/tRNA-V-RTE        (25)    343       1 2726924  
  1787   16.2  3.5  8.3  chr4              45468465 45468543 (32625172) + DNA9-3_DR         DNA/MULE-MuDR?         1348   1732  (9647) 2726925  
   614   10.5  1.3  0.7  chr4              45468466 45468618 (32625097) + hAT-N145_DR       DNA/hAT-Ac             1342   1495    (96) 2726926 *
   291    2.6  0.0  0.0  chr4              45468613 45468651 (32625064) + hAT-N145_DR       DNA/hAT-Ac             1553   1591     (0) 2726927 *
  1467   11.6 14.7  4.2  chr4              45468681 45468763 (32624952) + CryptonV-N3_DR    DNA/Crypton-V         11962  12387  (8276) 2726928  
  1764    7.1  4.9  2.6  chr4              45468764 45469067 (32624648) C CryptonV-N4_DR    DNA/Crypton-V        (2842)  10651   10341 2726929 *
  2220   10.2 10.6  0.5  chr4              45469039 45469443 (32624272) + DNA-X-3_DR        DNA                     227    672   (802) 2726930  
  4985   13.2  3.3  1.8  chr4              45469454 45470281 (32623434) C L2-1_DR           LINE/L2                (10)   4975    4136 2726931  
  4558    9.2  9.1  3.3  chr4              45470282 45471048 (32622667) + DNA-X-3_DR        DNA                     665   1474     (0) 2726932  
   234   17.5  5.3  0.0  chr4              45471013 45471069 (32622646) C DNA-8-24_DR       DNA/hAT-Tip100       (1258)    525     466 2726933 *
   723   17.4  0.0  2.1  chr4              45471293 45471439 (32622276) + Gypsy161-LTR_DR   LTR/Gypsy                 1    144   (236) 2726934  
  2277    3.9  0.0  3.2  chr4              45471443 45471717 (32621998) + DIRS-4N1_DR       LTR/Ngaro                 1    266  (4196) 2726935  
  9201    1.9  0.7  0.2  chr4              45471718 45472796 (32620919) + HARBINGERN3B_DR   DNA/PIF-Harbinger         1   1084     (0) 2726936  
 28803    4.4  2.9  2.5  chr4              45472797 45476625 (32617090) + DIRS-4N1_DR       LTR/Ngaro               266   4108   (354) 2726935  
  1126   15.9  1.7  2.6  chr4              45476622 45476854 (32616861) + Gypsy161-LTR_DR   LTR/Gypsy               150    380     (0) 2726934 *
  5102    6.7  3.4  0.0  chr4              45477385 45478058 (32615657) + REX1-1_DR         LINE/Rex-Babar         1035   1731  (1859) 2726937  
   544    0.0  0.0  0.0  chr4              45478059 45478121 (32615594) C piggyBac-N5_DR    DNA/PiggyBac?           (0)   2136    2074 2726938 *
 11050    3.2 16.6  0.1  chr4              45478116 45479689 (32614026) C piggyBac-N5_DR    DNA/PiggyBac?         (303)   1833       1 2726938  
  5868    8.2 12.2  0.6  chr4              45479690 45480535 (32613180) + REX1-1_DR         LINE/Rex-Babar         1731   2678   (912) 2726937  
  3855   14.3  4.8 14.2  chr4              45480023 45481071 (32612644) + EnSpm-N10_DR      DNA/CMC-EnSpm          4135   5096  (4212) 2726939 *
   228   28.2  1.4  0.0  chr4              45481482 45481552 (32612163) + EnSpm-N37_DR      DNA/CMC-EnSpm          6011   6082   (565) 2726940  
  7868    7.2  5.2  4.2  chr4              45482166 45483359 (32610356) + Harbinger-4N1C_DR DNA/PIF-Harbinger         1   1206     (0) 2726941  
  2321    7.8  0.0  1.2  chr4              45483380 45483715 (32610000) C Tx1-27_DR         LINE/L1-Tx1          (1858)    675     344 2726942  
   331   24.6  0.0  0.0  chr4              45483727 45483787 (32609928) + tRNA-Arg-AGG      tRNA                     10     70     (6) 2726943  
  1529    6.9  1.5  0.0  chr4              45484239 45484441 (32609274) C hAT-N21_DR        DNA/hAT-Charlie         (0)   1846    1641 2726944  
   350   26.2  7.3  1.6  chr4              45484333 45484432 (32609283) + Polinton-4N1_DR   DNA/Maverick           4720   4777  (5659) 2726945 *
 25225    7.5  1.9  3.1  chr4              45484433 45488167 (32605548) C EnSpm-N41_DR      DNA/CMC-EnSpm           (0)   4921    1228 2726946  
   484   27.5  7.7  4.4  chr4              45488685 45489339 (32604376) + EnSpm-20_DR       DNA/CMC-EnSpm          6009   7172  (2104) 2726947  
   407   29.9  3.5  3.7  chr4              45489505 45489879 (32603836) + EnSpm-17_DR       DNA/CMC-EnSpm          7471   7656  (1620) 2726948  
  7482    7.3  3.5  4.5  chr4              45490195 45491444 (32602271) C EnSpm-N41_DR      DNA/CMC-EnSpm        (3683)   1238       1 2726949  
  2661    1.7  1.7  1.1  chr4              45491447 45491794 (32601921) C hAT-N21_DR        DNA/hAT-Charlie       (179)   1667    1318 2726944  
 22688    3.4  1.7  0.5  chr4              45491795 45494660 (32599055) C EnSpm-4N1_DR      DNA/CMC-EnSpm           (0)   2901       1 2726950  
  9316    4.2  3.2  0.1  chr4              45494661 45495889 (32597826) C hAT-N21_DR        DNA/hAT-Charlie       (527)   1319      53 2726944  
   417   14.9  0.0  0.0  chr4              45495900 45495966 (32597749) + tRNA-Arg-AGG      tRNA                      4     70     (6) 2726951  
   354   22.1  0.0  0.0  chr4              45496243 45496310 (32597405) + tRNA-Arg-AGG      tRNA                      3     70     (6) 2726952  
   274   22.8  0.0  0.0  chr4              45496555 45496611 (32597104) + tRNA-Arg-AGG      tRNA                      6     62    (14) 2726953  
   472    9.1  0.0  0.0  chr4              45497556 45497621 (32596094) C tRNA-Pro-CCA      tRNA                    (3)     72       7 2726954  
   440   14.7  0.0  0.0  chr4              45497829 45497896 (32595819) + tRNA-Arg-AGG      tRNA                      3     70     (6) 2726955  
  2890    2.0  2.3  0.0  chr4              45498251 45498597 (32595118) C L2-2_DRe          LINE/L2                 (0)   4238    3884 2726956  
  5561   12.4  4.2 13.1  chr4              45498652 45500154 (32593561) + DNA-TA-4_DR       DNA/TcMar                 1   2137  (5784) 2726957  
   208    0.0  0.0  0.0  chr4              45500182 45500204 (32593511) C Kolobok-1N3_DR    DNA/Kolobok-T2          (0)   1067    1045 2726958  
  3173   10.7  7.0  1.2  chr4              45500209 45500740 (32592975) + MOSAT-2_DR        Satellite               754   1315   (288) 2726959  
  1607   11.1  4.1  0.3  chr4              45500738 45501027 (32592688) C hAT-N44B_DR       DNA/hAT-Tip100        (314)   1287     987 2726960 *
   218   12.2  2.4  0.0  chr4              45501000 45501040 (32592675) + DNA-6-N9_DR       DNA                     683    724   (435) 2726961 *
  7043    1.9  0.2  0.0  chr4              45501028 45501827 (32591888) C DNA25TWA2_DR      DNA                     (0)    802       1 2726962  
  5528   11.9  3.7  3.9  chr4              45501828 45502818 (32590897) C hAT-N44B_DR       DNA/hAT-Tip100        (612)    989       1 2726960  
  3120    9.8  2.0  3.3  chr4              45502819 45503368 (32590347) C hAT-N67_DR        DNA/hAT-Tip100        (557)    989     447 2726963  
   464   21.6  3.5  5.4  chr4              45503329 45503374 (32590341) + hAT-N64B_DR       DNA/hAT-Ac             1933   2053  (1746) 2726964 *
   700    9.3  0.0  0.9  chr4              45503375 45503483 (32590232) + EnSpm-10_DR       DNA/CMC-EnSpm           608    715  (5590) 2726965  
   464   21.6  3.5  5.4  chr4              45503484 45503499 (32590216) + hAT-N64B_DR       DNA/hAT-Ac             2054   2100  (1699) 2726964  
   292   17.0  0.0  9.1  chr4              45503485 45503568 (32590147) + Tx1-27_DR         LINE/L1-Tx1             161    237  (2296) 2726966 *
   834   15.2  2.4  6.8  chr4              45503711 45503879 (32589836) + L2-6_DRe          LINE/L2                1881   2042   (299) 2726967 *
  1645   10.2  2.9  1.1  chr4              45503875 45504152 (32589563) + EnSpm-10_DR       DNA/CMC-EnSpm           432    714  (5591) 2726968 *
  1670   11.2  2.2  0.3  chr4              45504148 45504425 (32589290) + L2-6_DRe          LINE/L2                2049   2331    (10) 2726967  
   407   17.6  4.2 12.9  chr4              45504888 45505030 (32588685) + BEL-64_DRe-I      LTR/Pao                2958   3089    (51) 2726969  
   291   16.3 22.1  0.0  chr4              45505467 45505552 (32588163) C hAT-N106B_DR      DNA/hAT-Ac             (32)    996     892 2726970  
   204   22.7  0.0  0.0  chr4              45505542 45505556 (32588159) + DNA-8-9_DR        DNA/hAT-Ac             1002   1016  (2703) 2726971 *
   202   20.4  0.0  0.0  chr4              45505557 45505600 (32588115) + DNA-5-8E_DR       DNA/hAT-hAT5              1     44   (438) 2726972  
   316   12.2  1.6  0.0  chr4              45505621 45505743 (32587972) + Harbinger-N17_DR  DNA/PIF-Harbinger       288    412  (1233) 2726973 *
   335   11.3  0.9  0.9  chr4              45505651 45505766 (32587949) C ERV1-7_DR-I       LTR/ERV1             (4901)   1802    1687 2726974 *
   400   16.6  4.8  5.5  chr4              45505679 45505844 (32587871) + Merlin-1_DR       DNA/Merlin             8094   8258  (2269) 2726975 *
   746    9.4 14.3  0.0  chr4              45505738 45505883 (32587832) + DNA-5-8C_DR       DNA/hAT-hAT5            550    762     (0) 2726976  
   294   18.2 15.5  4.4  chr4              45505767 45505853 (32587862) + Zisupton-3_DR     DNA/Zisupton           7113   7337   (618) 2726977 *
   271   16.3  3.5  7.2  chr4              45505937 45506022 (32587693) C hAT-N106B_DR      DNA/hAT-Ac            (163)    865     783 2726970  
   371   19.1  8.2  0.0  chr4              45506085 45506193 (32587522) + DNA13TA1_DR       DNA/TcMar-Tc1             1    118   (200) 2726978  
   674   11.1 36.3  2.1  chr4              45506194 45506405 (32587310) + HATN10_DR         DNA/hAT-Ac                1    283   (172) 2726979  
  1680    6.9  3.4  0.0  chr4              45506410 45506642 (32587073) C DNA-3-4_DR        DNA/PIF-Harbinger       (0)    241       1 2726980  
  1166    7.3  1.8  0.0  chr4              45506648 45506812 (32586903) + HATN10_DR         DNA/hAT-Ac              288    455     (0) 2726981  
   508   16.6  1.5 14.4  chr4              45506813 45506863 (32586852) + DNA2-10_DR        DNA                    2498   2525   (996) 2726982 *
   913   11.5  9.6  0.0  chr4              45506813 45506968 (32586747) + DNA13TA1_DR       DNA/TcMar-Tc1           111    281    (37) 2726983  
   203   11.8  0.0  5.9  chr4              45506991 45507026 (32586689) C Helitron-4_DR     RC/Helitron         (19182)  12686   12653 2726984 *
  3316   11.4  5.2  6.7  chr4              45507013 45507663 (32586052) + hAT-N35C_DR       DNA/hAT-Ac              949   1590     (1) 2726985  
   244   20.0  0.0  3.6  chr4              45507664 45507691 (32586024) C Gypsy-17-I_DR     LTR/Gypsy            (6426)    120      95 2726986 *
  2962   15.8  3.0 10.9  chr4              45507660 45508389 (32585326) + Harbinger-N17_DR  DNA/PIF-Harbinger       967   1644     (1) 2726987  
   935   14.7  0.0  1.3  chr4              45508698 45508849 (32584866) C DNA8-25_DR        DNA                  (1785)   2182    2033 2726988 *
  1045    8.6  0.0  1.4  chr4              45508717 45508858 (32584857) C SINE2-5_DR        SINE/tRNA-V-RTE         (0)    282     143 2726989  
   747   21.7  1.1  0.6  chr4              45508859 45508890 (32584825) C Helitron-2_DR     RC/Helitron          (4032)  23378   23204 2726990  
   642   18.3  8.6  2.7  chr4              45509024 45509197 (32584518) + LOOPERN4_DR       DNA/Kolobok-T2          734    917     (0) 2726991  
   362   25.4  2.7  3.4  chr4              45509198 45509324 (32584391) + EnSpm-8_DR        DNA/CMC-EnSpm          5944   6069  (3372) 2726992 *
   604   16.1  1.7  1.7  chr4              45509202 45509321 (32584394) + ANGEL             DNA/Kolobok               1    120   (189) 2726993  
   249   23.8  3.9 15.2  chr4              45509322 45509364 (32584351) C DNA6-1_DR         DNA/hAT-hAT5          (428)    716     580 2726994  
   264    4.4  4.3  2.1  chr4              45509365 45509410 (32584305) C EnSpm-8_DR        DNA/CMC-EnSpm        (3450)   5991    5945 2726995  
   249   23.8  3.9 15.2  chr4              45509411 45509429 (32584286) C DNA6-1_DR         DNA/hAT-hAT5          (433)    579     507 2726994  
   599   27.4  2.8  1.9  chr4              45509622 45510514 (32583201) C SAT-7_DR          Satellite               (0)    900       1 2726996  
   398   22.4  0.0  0.0  chr4              45510533 45510608 (32583107) C Harbinger-N25_DR  DNA/PIF-Harbinger       (0)    576     501 2726997 *
   893   12.2  0.0  0.0  chr4              45510605 45510752 (32582963) + DIRS-1-LTR_DR     LTR/Ngaro                 6    153   (469) 2726998  
   447   13.9  0.0  6.9  chr4              45510776 45510871 (32582844) C DNAX-20_DR        DNA/CMC-EnSpm           (0)    694     606 2726999  
  1573   11.2  0.0  0.8  chr4              45510872 45511124 (32582591) + MuDR-1_DR         DNA/MULE-NOF?             1    251  (7162) 2727000  
   373    9.5  4.8  0.0  chr4              45511069 45511131 (32582584) C DNAX-20_DR        DNA/CMC-EnSpm         (438)    256     191 2726999 *
  2056   17.3 22.9  6.0  chr4              45511131 45512041 (32581674) + Kolobok-N7_DR     DNA/Kolobok-T2           91   1147    (29) 2727001  
   272   14.9  0.0  0.0  chr4              45512050 45512096 (32581619) + LOOPERN3B_DR      DNA/Kolobok-T2            1     47  (1002) 2727002  
   875   18.9 12.0  2.9  chr4              45512099 45512381 (32581334) + LOOPERN4_DR       DNA/Kolobok-T2          542    849    (68) 2727003  
   317   13.2 15.5  1.0  chr4              45512371 45512454 (32581261) + HATN3B_DR         DNA/hAT-Tip100          266    361   (618) 2727004 *
   522   17.0  0.0  4.0  chr4              45512472 45512575 (32581140) + HATN3B_DR         DNA/hAT-Tip100          489    588   (391) 2727005 *
   549   11.0  5.0  0.0  chr4              45512572 45512671 (32581044) C DNA8-8_DR         DNA/hAT-Charlie       (643)    564     460 2727006  
   405   22.9 10.3  9.7  chr4              45512803 45512976 (32580739) + Harbinger-N29B_DR DNA/PIF-Harbinger         1    175   (165) 2727007  
  1984   26.0  2.0  0.8  chr4              45513315 45513949 (32579766) C P-1_DR            DNA/P                (1493)   8475    7833 2727008  
 10988    2.8  0.8  6.2  chr4              45513971 45515551 (32578164) C HATN5A_DR         DNA/hAT-Ac              (0)   1501       1 2727009  
   279   18.5  6.0  2.9  chr4              45515719 45515818 (32577897) + TDR16             DNA/Merlin                2    104   (209) 2727010 *
   298   20.8  0.0  7.8  chr4              45515744 45515868 (32577847) C TDR16             DNA/Merlin            (196)    117       2 2727010  
   218    6.7  0.0  0.0  chr4              45515870 45515899 (32577816) + P-1_DR            DNA/P                  8401   8430  (1538) 2727011  
   203   17.8  0.0  0.0  chr4              45516139 45516183 (32577532) + L1-108_DR         LINE/L1                4527   4571  (1118) 2727012  
  1269   13.6  0.0  0.0  chr4              45516408 45516605 (32577110) C SINE2-4_DR        SINE/tRNA-V-RTE         (3)    368     171 2727013  
  2308    6.5  2.0  1.7  chr4              45516614 45516970 (32576745) + hAT-N21B_DR       DNA/hAT-Ac              944   1301     (0) 2727014  
  1414   13.2  0.5  0.0  chr4              45516971 45517190 (32576525) + HARBINGERN2B_DR   DNA/PIF-Harbinger       577    797     (2) 2727015  
  2239    9.5  1.9  5.3  chr4              45517193 45517603 (32576112) + L2-36B_DRe        LINE/L2                   1    398    (27) 2727016  
   223   23.2  0.0  2.9  chr4              45517971 45518041 (32575674) C ERV1-N3D-LTR_DR   LTR/ERV1                (2)   1517    1449 2727017  
   209   18.4  0.0  0.0  chr4              45518666 45518703 (32575012) + HATN4_DR          DNA/hAT-Charlie          22     59   (133) 2727018  
  1283    3.0  1.2  0.0  chr4              45519049 45519212 (32574503) + Gypsy142-LTR_DR   LTR/Gypsy                 1    166     (0) 2727019  
 35837    0.6  0.1  0.1  chr4              45519213 45523367 (32570348) + Gypsy142-I_DR     LTR/Gypsy                 1   4156     (0) 2727019  
  1283    3.0  1.2  0.0  chr4              45523368 45523531 (32570184) + Gypsy142-LTR_DR   LTR/Gypsy                 1    166     (0) 2727019  
  4719    9.2  5.8  3.9  chr4              45523771 45524617 (32569098) + Ginger1-2_DR      DNA/Ginger-1           1466   2327  (4295) 2727020  
   829   26.0  5.7  2.8  chr4              45524618 45525072 (32568643) + Gypsy135-LTR_DR   LTR/Gypsy                 1    468   (111) 2727021  
   213   15.0  0.0  0.0  chr4              45525052 45525091 (32568624) C Rex1-19_DRe       LINE/Rex-Babar        (962)    704     665 2727022 *
  3232   11.1  0.5  4.1  chr4              45525182 45525756 (32567959) + Ginger1-2_DR      DNA/Ginger-1           2325   2879  (3743) 2727023  
  5335   10.1  3.5  0.7  chr4              45525767 45526624 (32567091) + Ginger1-2_DR      DNA/Ginger-1           3568   4449  (2173) 2727024  
  3895   10.8  2.1  8.5  chr4              45527077 45527854 (32565861) + Ginger1-2_DR      DNA/Ginger-1           4526   5257  (1365) 2727025  
  3956   11.5  7.1  2.9  chr4              45527888 45528678 (32565037) + Ginger1-2_DR      DNA/Ginger-1           5800   6622     (0) 2727026  
  1251    8.4  1.0  2.0  chr4              45528679 45528884 (32564831) C Nimb-10_DR        LINE/I                (786)   2360    2157 2727027  
   220   23.4  2.5  2.5  chr4              45528877 45528888 (32564827) C hAT5-N2_DR        DNA/hAT-hAT5         (1181)   1404    1326 2727028 *
   369   11.9  3.0  0.0  chr4              45528889 45528955 (32564760) C CryptonV-3_DR     DNA/Crypton-V       (22309)   1144    1076 2727029  
  3846    6.9  1.4  0.0  chr4              45529001 45529551 (32564164) + DNA-2-8_DR        DNA/CMC-EnSpm          1938   2496     (0) 2727030  
   422   27.4 11.3  2.6  chr4              45530456 45530702 (32563013) + DNAX-17B_DR       DNA/Zator?                7    274   (100) 2727031  
   345   20.0  9.2  3.5  chr4              45530905 45531013 (32562702) C DNA8-17_DR        DNA/hAT-Tip100       (1289)    524     410 2727032  
  1558    7.0  2.4  6.5  chr4              45531015 45531304 (32562411) C RTEX-5_DR         LINE/RTE-X             (12)   5885    5607 2727033  
   383   10.0  0.0  0.0  chr4              45531302 45531361 (32562354) C RTEX-5_DR         LINE/RTE-X             (12)   5885    5826 2727034 *
  1428    3.9  3.4  0.5  chr4              45531382 45531589 (32562126) C RTEX-2_DR         LINE/RTE-X           (2575)    685     472 2727035  
  1136   13.0  0.0  0.0  chr4              45531624 45531807 (32561908) + EnSpm-N49_DR      DNA/CMC-EnSpm           787    970  (2800) 2727036  
   619   11.7  0.0  0.0  chr4              45531907 45532000 (32561715) + EnSpm-N49_DR      DNA/CMC-EnSpm           964   1057  (2713) 2727037  
   985   15.6  0.0  0.0  chr4              45532171 45532324 (32561391) + EnSpm-N49_DR      DNA/CMC-EnSpm          1056   1209  (2561) 2727038  
   232   24.0  0.0  1.3  chr4              45532387 45532418 (32561297) C hAT-N21_DR        DNA/hAT-Charlie       (496)   1350    1320 2727039  
  4643    9.3  3.9  5.5  chr4              45532419 45533289 (32560426) C HATN13B_DR        DNA/hAT-Ac              (0)    905      48 2727040  
  1017   20.4  2.5  5.2  chr4              45533201 45533289 (32560426) + DNA2-16_DR        DNA                   13761  13979  (4072) 2727041 *
  1427    5.7  1.0  0.0  chr4              45533290 45533482 (32560233) C hAT-N4C_DR        DNA/hAT-Charlie         (0)    195       1 2727042  
  1017   20.4  2.5  5.2  chr4              45533483 45533516 (32560199) + DNA2-16_DR        DNA                   13980  14068  (3983) 2727041  
   214    0.0  0.0  0.0  chr4              45533528 45533556 (32560159) + ERV1-N6-I_DR      LTR/ERV1               3402   3430  (1073) 2727043  
  1479   11.3  2.3  1.9  chr4              45533637 45533897 (32559818) C MuDR-N2_DR        DNA/MULE-MuDR          (61)    262       1 2727044  
  2251   10.9  0.3  2.2  chr4              45533898 45534270 (32559445) + Mariner-N43_DR    DNA/TcMar-Fot1         1104   1469   (360) 2727045  
  1148   20.9 12.0  4.2  chr4              45534366 45534874 (32558841) + CryptonV-1_DR     DNA/Crypton-V          3236   3782 (14091) 2727046  
  1997   11.1  7.2  1.1  chr4              45534992 45535337 (32558378) C SINE2-3_DR        SINE/tRNA-V-RTE         (1)    367       1 2727047  
   498   15.8  0.0  1.1  chr4              45535621 45535716 (32557999) C DNAX-23_DR        DNA                  (1414)  10387   10293 2727048 *
   544   14.4  0.0  0.0  chr4              45535633 45535722 (32557993) + hAT-N167B_DR      DNA/hAT-Charlie        1245   1334   (239) 2727049  
   303   24.7  1.0  1.0  chr4              45535636 45535733 (32557982) + Helitron-4_DR     RC/Helitron           16326  16423 (15445) 2727050 *
   408    3.5  1.7  3.5  chr4              45535723 45535781 (32557934) C piggyBac-N6_DR    DNA/PiggyBac          (412)    472     415 2727051  
   398   15.8  2.4  0.0  chr4              45535983 45536064 (32557651) C TDR9              DNA                   (124)     84       1 2727052 *
   486   14.9  0.0  0.0  chr4              45535995 45536081 (32557634) C Merlin-1_DR       DNA/Merlin           (6416)   4111    4025 2727053  
   292   18.0  7.3  7.3  chr4              45536009 45536023 (32557692) C DANA              SINE/tRNA-V-RTE         (0)    394     350 2727054 *
   319   16.9  0.0  3.1  chr4              45536024 45536090 (32557625) + Helitron-N4_DR    RC/Helitron             490    554   (609) 2727055 *
   363   21.9  0.0  3.1  chr4              45536065 45536081 (32557634) C EnSpm-N10_DR      DNA/CMC-EnSpm        (5552)   3756    3661 2727056  
   292   18.0  7.3  7.3  chr4              45536091 45536104 (32557611) C DANA              SINE/tRNA-V-RTE         (0)    349     299 2727054  
   429   17.3 10.1  3.4  chr4              45536361 45536401 (32557314) C EnSpm-N17_DR      DNA/TcMar            (1744)   3449    3303 2727057  
   449   14.6  3.1  1.0  chr4              45536402 45536498 (32557217) C hAT-N137_DR       DNA/hAT-Ac            (851)   2720    2622 2727058  
   417   15.9  1.1  3.4  chr4              45536419 45536509 (32557206) C EnSpm-N13_DR      DNA/CMC-EnSpm       (20049)   2100    2012 2727059 *
  1074   15.6  6.5  2.2  chr4              45536881 45537097 (32556618) + Harbinger-4N1C_DR DNA/PIF-Harbinger         1    226   (980) 2727060  
   800   13.3  0.0  1.5  chr4              45537081 45537217 (32556498) + Harbinger-4N1C_DR DNA/PIF-Harbinger      1072   1206     (0) 2727061 *
   244   21.8  2.6 14.8  chr4              45537088 45537238 (32556477) + ENSPM-6_DR        DNA/CMC-EnSpm          7277   7411 (25205) 2727062 *
   578   15.4  0.7  5.3  chr4              45537293 45537429 (32556286) + CryptonV-1_DR     DNA/Crypton-V          9920  10050  (7823) 2727063  
   418    7.5  2.9  1.4  chr4              45537505 45537572 (32556143) + hAT-N54_DR        DNA/hAT-Ac              297    365  (1324) 2727064  
   636   11.8  3.4  0.0  chr4              45537635 45537753 (32555962) C DNA-X-8_DR        DNA                   (545)    367     245 2727065  
   604   14.1  3.8  9.4  chr4              45537643 45537799 (32555916) + hAT-N54_DR        DNA/hAT-Ac              803    951   (738) 2727066 *
   335   15.2 16.0 10.7  chr4              45537816 45537940 (32555775) + CryptonV-1_DR     DNA/Crypton-V         16456  16586  (1287) 2727067  
   234   22.7  1.1  4.7  chr4              45537937 45538024 (32555691) + CryptonV-1_DR     DNA/Crypton-V         16637  16721  (1152) 2727068 *
   396   19.8  1.1  0.0  chr4              45538131 45538221 (32555494) + hAT-N182_DR       DNA/hAT-Ac              816    907  (1053) 2727069  
   724   12.2  6.0  1.9  chr4              45538260 45538409 (32555306) + CryptonV-1_DR     DNA/Crypton-V         17193  17348   (525) 2727070  
   301   21.2  1.1  3.5  chr4              45538338 45538425 (32555290) + Harbinger-N31B_DR DNA/PIF-Harbinger         9     94   (587) 2727071 *
   254    9.6  2.3  3.5  chr4              45538423 45538508 (32555207) + EnSpm-N31_DR      DNA/CMC-EnSpm?          615    699   (390) 2727072 *
   504    7.1  0.0  5.9  chr4              45538439 45538528 (32555187) + Harbinger-1_DR    DNA/PIF-Harbinger      2484   2568  (1341) 2727073  
   346   10.5  0.9  0.0  chr4              45538442 45538454 (32555261) C DNA6-6_DR         DNA                  (3409)   7872    7758 2727074 *
   418    8.9  0.0  0.0  chr4              45538455 45538555 (32555160) + Helitron-4_DR     RC/Helitron           13441  13541 (18327) 2727075  
  2502    9.6  2.0  8.1  chr4              45539116 45539613 (32554102) + hAT-N46_DR        DNA/hAT-Tip100          335    804     (0) 2727076  
   246   10.3  2.6  0.0  chr4              45539749 45539787 (32553928) + DNA4-1B_DR        DNA/Sola-2                1     40   (574) 2727077  
  2166   18.8  2.5  0.8  chr4              45539789 45540297 (32553418) + DNA4-1B_DR        DNA/Sola-2               97    614     (0) 2727078  
   301    6.7  3.3  0.0  chr4              45540298 45540341 (32553374) C EnSpm-N40B_DR     DNA/CMC-EnSpm         (747)   4760    4715 2727079 *
   312    8.8  0.0  0.0  chr4              45540298 45540354 (32553361) + EnSpm1_DR         DNA/CMC-EnSpm          1358   1414  (8074) 2727080  
   218   23.9  4.4  1.4  chr4              45540307 45540374 (32553341) C DNA9-3_DR         DNA/MULE-MuDR?       (9669)   1710    1641 2727081 *
  1409   15.8 38.8  2.7  chr4              45541258 45542098 (32551617) + DNA-6-N5B_DR      DNA                    1199   2334  (1189) 2727082  
  4856   11.3  2.1  2.8  chr4              45542107 45542995 (32550720) C LTR2B_DR          LTR                     (8)   1620     738 2727083  
   226   13.8 15.4  0.0  chr4              45543057 45543121 (32550594) C BHIKHARI-5-LTR_DR LTR/ERV1             (1221)    442     368 2727084 *
  1663   18.3  2.7  2.7  chr4              45543068 45543471 (32550244) C LTR2B_DR          LTR                  (1224)    404       1 2727083  
   212   19.1  0.0  0.0  chr4              45543479 45543520 (32550195) + DNA-6-N5B_DR      DNA                    2344   2385  (1138) 2727085  
   406   18.6 10.0  0.7  chr4              45543691 45543820 (32549895) C Kolobok-1_DR      DNA/Kolobok-T2       (1132)   5171    5030 2727086  
   200    9.6  0.0  7.1  chr4              45543784 45543828 (32549887) + LOOPERN7_DR       DNA/Kolobok-T2          273    314   (976) 2727087 *
   269    5.3  0.0  5.3  chr4              45543987 45544026 (32549689) C EnSpm-N49_DR      DNA/CMC-EnSpm        (3282)    488     451 2727088  
   292   19.0  0.0  0.0  chr4              45544282 45544339 (32549376) C CryptonV-N5_DR    DNA/Crypton-V       (21153)   3384    3327 2727089 *
   700   11.4  8.4  2.0  chr4              45544290 45544432 (32549283) + TDR19             DNA/hAT-Charlie         207    358    (47) 2727090  
   244   26.3  1.0  1.0  chr4              45544340 45544374 (32549341) C TDR19             DNA/hAT-Charlie       (200)    191     106 2727091 *
   313   19.5  2.6  7.2  chr4              45544904 45545019 (32548696) + Gypsy-225_DR-LTR  LTR/Gypsy                19    129   (530) 2727092  
   271   19.1 19.1  0.0  chr4              45545045 45545149 (32548566) + Gypsy-225_DR-LTR  LTR/Gypsy               421    545   (114) 2727092  
  2391    5.5  2.0  0.3  chr4              45545382 45545726 (32547989) + L1-65_DR          LINE/L1                1165   1515   (227) 2727093  
  5804    7.3  1.9  3.6  chr4              45545764 45546672 (32547043) C L1-65_DR          LINE/L1               (563)   1179     286 2727094  
   219   15.8  0.0  0.0  chr4              45546709 45546746 (32546969) C Gypsy-168-LTR_DR  LTR/Gypsy             (336)    203     166 2727095 *
 49170    2.3  1.8  0.3  chr4              45546714 45552977 (32540738) C Nimb-4_DR         LINE/I                (101)   9560    3202 2727096  
   328   21.5  0.0  0.0  chr4              45552976 45553054 (32540661) + L1-5_DR           LINE/L1-Tx1             916    994  (4557) 2727097 *
   566    8.2  0.0  0.0  chr4              45553176 45553248 (32540467) + tRNA-Val-GTY      tRNA                      1     73     (3) 2727098  
   514    3.2  0.0  0.0  chr4              45553359 45553420 (32540295) + tRNA-Val-GTG      tRNA                     12     73     (3) 2727099  
   471   13.7  0.0  0.0  chr4              45553704 45553776 (32539939) + tRNA-Val-GTG      tRNA                      1     73     (3) 2727100  
   607   13.9 10.2  3.6  chr4              45553779 45553935 (32539780) C SINE_DR1          SINE                   (16)    242      76 2727101  
   908   19.2  3.0  0.0  chr4              45553939 45554141 (32539574) C L2-33_DRe         LINE/L2               (149)   1299    1091 2727102  
   288   20.3  0.0  0.0  chr4              45554141 45554199 (32539516) + tRNA-Val-GTG      tRNA                     15     73     (3) 2727103 *
  1851    1.4  0.0  0.0  chr4              45554199 45554416 (32539299) + L1-53_DR          LINE/L1                   1    218  (6228) 2727104  
   579    8.4  0.0  0.0  chr4              45554497 45554579 (32539136) C tRNA-Leu-CTG      tRNA                    (3)     83       1 2727105  
  2469   26.3  2.5  4.8  chr4              45554775 45555789 (32537926) + L1-5_DR           LINE/L1-Tx1               3    994  (4557) 2727106  
   566    8.2  0.0  0.0  chr4              45555904 45555976 (32537739) + tRNA-Val-GTY      tRNA                      1     73     (3) 2727107  
   605    4.1  0.0  0.0  chr4              45556081 45556153 (32537562) + tRNA-Val-GTG      tRNA                      1     73     (3) 2727108  
   471   13.7  0.0  0.0  chr4              45556437 45556509 (32537206) + tRNA-Val-GTG      tRNA                      1     73     (3) 2727109  
   590   14.5 10.2  3.6  chr4              45556512 45556668 (32537047) C SINE_DR1          SINE                   (16)    242      76 2727110  
   826   18.3  3.3  0.0  chr4              45556672 45556851 (32536864) C L2-33_DRe         LINE/L2               (149)   1299    1114 2727111  
   256   25.3  0.0  0.0  chr4              45556851 45556925 (32536790) + L1-5_DR           LINE/L1-Tx1             920    994  (4557) 2727106 *
   839    4.6  0.9  0.0  chr4              45557029 45557137 (32536578) + L1-53_DR          LINE/L1                  32    141  (6305) 2727112 *
 17742    3.4  0.3  0.3  chr4              45557135 45559456 (32534259) C SAT-17_DR         Satellite            (3745)   2321       1 2727113  
  7187    9.7  0.2  1.6  chr4              45559429 45560521 (32533194) + Dada-U1A_DR       DNA/Dada                  1   1078  (9901) 2727114 *
   886    6.2  0.5 23.2  chr4              45560547 45560736 (32532979) + MuDR-1_DR         DNA/MULE-NOF?          5106   5260  (2153) 2727115  
  2526    4.2  3.6  0.0  chr4              45560738 45561070 (32532645) + ERVN1-LTR_DR      LTR                       1    345     (0) 2727116  
  4421    4.4  1.9  0.0  chr4              45561071 45561658 (32532057) + ERVN1-I_DR        LTR                       1    599    (61) 2727116  
   805    4.7  0.9  0.0  chr4              45561662 45561767 (32531948) + ERVN1-LTR_DR      LTR                     239    345     (0) 2727116  
  3591    6.5  5.2  0.2  chr4              45561774 45562312 (32531403) C L2-41_DRe         LINE/L2              (2139)   1425     860 2727117  
  3141    4.9  1.1  0.0  chr4              45562312 45562758 (32530957) + Tx1-48_DR         LINE/L1-Tx1            4656   5107   (430) 2727118 *
  1649    4.2  0.5  0.0  chr4              45562759 45562973 (32530742) C hAT-N54_DR        DNA/hAT-Ac              (0)   1689    1474 2727119  
   657    3.7  0.0  0.0  chr4              45562977 45563058 (32530657) C hAT-N54_DR        DNA/hAT-Ac           (1607)     82       1 2727120  
  2627    4.9  0.3  0.0  chr4              45563059 45563421 (32530294) + Tx1-48_DR         LINE/L1-Tx1            5100   5463    (74) 2727118  
   546    7.3  6.1  0.0  chr4              45563431 45563512 (32530203) + U6                snRNA                    18    104     (3) 2727121  
   723   10.6  0.0  0.0  chr4              45563929 45564032 (32529683) + U6                snRNA                     1    104     (3) 2727122  
   774    6.7  0.0  0.0  chr4              45564459 45564562 (32529153) + U6                snRNA                     1    104     (3) 2727123  
   761    7.7  0.0  0.0  chr4              45564986 45565089 (32528626) + U6                snRNA                     1    104     (3) 2727124  
   761    7.7  0.0  0.0  chr4              45565515 45565618 (32528097) + U6                snRNA                     1    104     (3) 2727125  
   764    7.7  0.0  0.0  chr4              45566042 45566145 (32527570) + U6                snRNA                     1    104     (3) 2727126  
   774    6.7  0.0  0.0  chr4              45566572 45566675 (32527040) + U6                snRNA                     1    104     (3) 2727127  
   774    6.7  0.0  0.0  chr4              45567102 45567205 (32526510) + U6                snRNA                     1    104     (3) 2727128  
   774    6.7  0.0  0.0  chr4              45567630 45567733 (32525982) + U6                snRNA                     1    104     (3) 2727129  
   761    7.7  0.0  0.0  chr4              45568157 45568260 (32525455) + U6                snRNA                     1    104     (3) 2727130  
   817    7.7  0.0  0.0  chr4              45568686 45568789 (32524926) + U6                snRNA                     1    104     (3) 2727131  
   831    6.7  0.0  0.0  chr4              45569213 45569316 (32524399) + U6                snRNA                     1    104     (3) 2727132  
   831    6.7  0.0  0.0  chr4              45569743 45569846 (32523869) + U6                snRNA                     1    104     (3) 2727133  
   792    6.8  1.0  0.0  chr4              45570271 45570373 (32523342) + U6                snRNA                     1    104     (3) 2727134  
   808    8.7  0.0  0.0  chr4              45570797 45570900 (32522815) + U6                snRNA                     1    104     (3) 2727135  
   831    6.7  0.0  0.0  chr4              45571327 45571430 (32522285) + U6                snRNA                     1    104     (3) 2727136  
   792    6.8  1.0  0.0  chr4              45571855 45571957 (32521758) + U6                snRNA                     1    104     (3) 2727137  
   808    8.7  0.0  0.0  chr4              45572381 45572484 (32521231) + U6                snRNA                     1    104     (3) 2727138  
 11880    1.1  0.5  0.1  chr4              45572728 45574072 (32519643) C DNA-3-3_DR        DNA                     (0)   1350       1 2727139  
   831    6.7  0.0  0.0  chr4              45574259 45574362 (32519353) + U6                snRNA                     1    104     (3) 2727140  
   820    7.7  0.0  0.0  chr4              45574789 45574892 (32518823) + U6                snRNA                     1    104     (3) 2727141  
   831    6.7  0.0  0.0  chr4              45575319 45575422 (32518293) + U6                snRNA                     1    104     (3) 2727142  
   820    7.7  0.0  0.0  chr4              45575846 45575949 (32517766) + U6                snRNA                     1    104     (3) 2727143  
   831    6.7  0.0  0.0  chr4              45576376 45576479 (32517236) + U6                snRNA                     1    104     (3) 2727144  
   820    7.7  0.0  0.0  chr4              45576903 45577006 (32516709) + U6                snRNA                     1    104     (3) 2727145  
   831    6.7  0.0  0.0  chr4              45577430 45577533 (32516182) + U6                snRNA                     1    104     (3) 2727146  
   817    7.7  0.0  0.0  chr4              45577960 45578063 (32515652) + U6                snRNA                     1    104     (3) 2727147  
   820    7.7  0.0  0.0  chr4              45578487 45578590 (32515125) + U6                snRNA                     1    104     (3) 2727148  
   831    6.7  0.0  0.0  chr4              45579017 45579120 (32514595) + U6                snRNA                     1    104     (3) 2727149  
   831    6.7  0.0  0.0  chr4              45579544 45579647 (32514068) + U6                snRNA                     1    104     (3) 2727150  
   831    6.7  0.0  0.0  chr4              45580073 45580176 (32513539) + U6                snRNA                     1    104     (3) 2727151  
   831    6.7  0.0  0.0  chr4              45580600 45580703 (32513012) + U6                snRNA                     1    104     (3) 2727152  
   831    6.7  0.0  0.0  chr4              45581127 45581230 (32512485) + U6                snRNA                     1    104     (3) 2727153  
   820    7.7  0.0  0.0  chr4              45581657 45581760 (32511955) + U6                snRNA                     1    104     (3) 2727154  
   820    7.7  0.0  0.0  chr4              45582187 45582290 (32511425) + U6                snRNA                     1    104     (3) 2727155  
   831    6.7  0.0  0.0  chr4              45582717 45582820 (32510895) + U6                snRNA                     1    104     (3) 2727156  
   820    7.7  0.0  0.0  chr4              45583243 45583346 (32510369) + U6                snRNA                     1    104     (3) 2727157  
   820    7.7  0.0  0.0  chr4              45583769 45583872 (32509843) + U6                snRNA                     1    104     (3) 2727158  
   831    6.7  0.0  0.0  chr4              45584299 45584402 (32509313) + U6                snRNA                     1    104     (3) 2727159  
   802    7.7  0.0  0.0  chr4              45584825 45584928 (32508787) + U6                snRNA                     1    104     (3) 2727160  
   831    6.7  0.0  0.0  chr4              45585352 45585455 (32508260) + U6                snRNA                     1    104     (3) 2727161  
   745   11.5  0.0  0.0  chr4              45585882 45585985 (32507730) + U6                snRNA                     1    104     (3) 2727162  
   780    8.7  0.0  0.0  chr4              45586412 45586515 (32507200) + U6                snRNA                     1    104     (3) 2727163  
 14319    1.2  1.2  2.3  chr4              45586547 45588243 (32505472) + DIRS-6_DR         LTR/Ngaro                 1   1679  (4847) 2727164  
 26108    2.6  1.0  0.7  chr4              45588245 45591613 (32502102) + DIRS-6_DR         LTR/Ngaro              2215   6526     (0) 2727165  
   769   10.6  0.0  0.0  chr4              45591994 45592097 (32501618) + U6                snRNA                     1    104     (3) 2727166  
   761   10.6  0.0  0.0  chr4              45592511 45592614 (32501101) + U6                snRNA                     1    104     (3) 2727167  
   770    9.6  0.0  0.0  chr4              45593038 45593141 (32500574) + U6                snRNA                     1    104     (3) 2727168  
  1630    6.9  0.0  3.2  chr4              45593558 45593781 (32499934) C ERV1-N1-LTR_DR    LTR/ERV1                (0)    880     664 2727169 *
 10087    7.6  5.2  1.0  chr4              45593767 45595235 (32498480) C ERV1-N1-I_DR      LTR/ERV1             (3986)   1531       1 2727169  
  2560    5.7  0.3  0.0  chr4              45595236 45595552 (32498163) C ERV1-N1-LTR_DR    LTR/ERV1                (0)    880     563 2727169  
  2483    4.9  1.0  0.3  chr4              45595553 45595857 (32497858) + Looper-N8_DR      DNA/Kolobok-T2            1    307   (800) 2727170  
  2126    8.1  1.1  0.3  chr4              45595845 45596130 (32497585) + Looper-N8_DR      DNA/Kolobok-T2          820   1107     (0) 2727171 *
  3969    6.7  0.8  8.7  chr4              45596131 45596740 (32496975) C ERV1-N1-LTR_DR    LTR/ERV1              (314)    566       1 2727169  
   469   11.6  0.0  0.0  chr4              45596763 45596831 (32496884) + tRNA-Gly-GGY      tRNA                      3     71     (3) 2727172  
   552    9.9  0.0  0.0  chr4              45596920 45596990 (32496725) + tRNA-Gly-GGY      tRNA                      1     71     (3) 2727173  
   437   13.2  2.9  0.0  chr4              45597082 45597149 (32496566) + tRNA-Gly-GGY      tRNA                      2     71     (3) 2727174  
   420   18.3  0.0  0.0  chr4              45597238 45597308 (32496407) + tRNA-Gly-GGY      tRNA                      1     71     (3) 2727175  
   222   30.0  5.0  0.9  chr4              45597378 45597396 (32496319) + DNA6-8B_DR        DNA                     605    665  (2007) 2727176  
   517   11.3  0.0  0.0  chr4              45597397 45597467 (32496248) + tRNA-Gly-GGY      tRNA                      1     71     (3) 2727177  
   222   30.0  5.0  0.9  chr4              45597468 45597478 (32496237) + DNA6-8B_DR        DNA                     666    709  (1963) 2727176  
   455   18.3  0.0  0.0  chr4              45597556 45597626 (32496089) + tRNA-Gly-GGY      tRNA                      1     71     (3) 2727178  
   544    7.0  0.0  0.0  chr4              45597715 45597785 (32495930) + tRNA-Gly-GGY      tRNA                      1     71     (3) 2727179  
   579    4.2  0.0  0.0  chr4              45597874 45597944 (32495771) + tRNA-Gly-GGY      tRNA                      1     71     (3) 2727180  
   369   19.4  0.0  0.0  chr4              45598037 45598103 (32495612) + tRNA-Gly-GGG      tRNA                      5     71     (3) 2727181  
   474   14.1  0.0  0.0  chr4              45598192 45598262 (32495453) + tRNA-Gly-GGY      tRNA                      1     71     (3) 2727182  
   543    8.2  0.0  0.0  chr4              45598352 45598424 (32495291) + tRNA-Gly-GGY      tRNA                      1     73     (1) 2727183  
   403   19.7  0.0  0.0  chr4              45598511 45598581 (32495134) + tRNA-Gly-GGY      tRNA                      1     71     (3) 2727184  
   550    5.6  0.0  0.0  chr4              45598670 45598740 (32494975) + tRNA-Gly-GGY      tRNA                      1     71     (3) 2727185  
   547    8.4  0.0  0.0  chr4              45598828 45598898 (32494817) + tRNA-Gly-GGY      tRNA                      1     71     (3) 2727186  
   444   16.9  0.0  0.0  chr4              45598987 45599057 (32494658) + tRNA-Gly-GGY      tRNA                      1     71     (3) 2727187  
   477   10.0  1.4  0.0  chr4              45599146 45599215 (32494500) + tRNA-Gly-GGY      tRNA                      1     71     (3) 2727188  
   500   14.1  0.0  0.0  chr4              45599303 45599373 (32494342) + tRNA-Gly-GGY      tRNA                      1     71     (3) 2727189  
   515    8.7  0.0  0.0  chr4              45599462 45599530 (32494185) + tRNA-Gly-GGY      tRNA                      1     69     (5) 2727190  
   469   16.9  0.0  0.0  chr4              45599621 45599691 (32494024) + tRNA-Gly-GGY      tRNA                      1     71     (3) 2727191  
   359   25.4  0.0  0.0  chr4              45599780 45599850 (32493865) + tRNA-Gly-GGY      tRNA                      1     71     (3) 2727192  
   509   12.7  0.0  0.0  chr4              45599940 45600010 (32493705) + tRNA-Gly-GGY      tRNA                      1     71     (3) 2727193  
   533    8.4  0.0  0.0  chr4              45600099 45600169 (32493546) + tRNA-Gly-GGY      tRNA                      1     71     (3) 2727194  
   553    8.4  0.0  0.0  chr4              45600258 45600328 (32493387) + tRNA-Gly-GGY      tRNA                      1     71     (3) 2727195  
   444   10.6  0.0  0.0  chr4              45600419 45600484 (32493231) + tRNA-Gly-GGY      tRNA                      1     66     (8) 2727196  
   437   16.4  0.0  0.0  chr4              45600578 45600644 (32493071) + tRNA-Gly-GGY      tRNA                      1     67     (7) 2727197  
   523   11.0  0.0  0.0  chr4              45600737 45600809 (32492906) + tRNA-Gly-GGY      tRNA                      1     73     (1) 2727198  
   420   18.3  0.0  0.0  chr4              45600896 45600966 (32492749) + tRNA-Gly-GGY      tRNA                      1     71     (3) 2727199  
   588    4.2  0.0  0.0  chr4              45601055 45601125 (32492590) + tRNA-Gly-GGY      tRNA                      1     71     (3) 2727200  
   210   20.0  9.2  7.8  chr4              45601059 45601134 (32492581) C tRNA-3_DRe        Satellite            (2079)    152      76 2727201 *
   360   22.5  0.0  0.0  chr4              45601214 45601284 (32492431) + tRNA-Gly-GGY      tRNA                      1     71     (3) 2727202  
   547    8.4  0.0  0.0  chr4              45601373 45601443 (32492272) + tRNA-Gly-GGY      tRNA                      1     71     (3) 2727203  
   333   19.4  0.0  0.0  chr4              45601536 45601597 (32492118) + tRNA-Gly-GGG      tRNA                      5     66     (8) 2727204  
   554    7.0  0.0  0.0  chr4              45601691 45601761 (32491954) + tRNA-Gly-GGY      tRNA                      1     71     (3) 2727205  
   563    8.4  0.0  0.0  chr4              45601850 45601920 (32491795) + tRNA-Gly-GGY      tRNA                      1     71     (3) 2727206  
   469   13.4  0.0  0.0  chr4              45602009 45602075 (32491640) + tRNA-Gly-GGY      tRNA                      1     67     (7) 2727207  
   588    4.2  0.0  0.0  chr4              45602168 45602238 (32491477) + tRNA-Gly-GGY      tRNA                      1     71     (3) 2727208  
   210   20.0  9.2  7.8  chr4              45602172 45602247 (32491468) C tRNA-3_DRe        Satellite            (2079)    152      76 2727209 *
   356   21.1  0.0  0.0  chr4              45602327 45602397 (32491318) + tRNA-Gly-GGY      tRNA                      1     71     (3) 2727210  
   598    2.8  0.0  0.0  chr4              45602486 45602556 (32491159) + tRNA-Gly-GGY      tRNA                      1     71     (3) 2727211  
   400   17.2  0.0  0.0  chr4              45602652 45602715 (32491000) + tRNA-Gly-GGY      tRNA                      8     71     (3) 2727212  
   414   18.6  0.0  0.0  chr4              45602804 45602873 (32490842) + tRNA-Gly-GGY      tRNA                      1     70     (4) 2727213  
   578    5.6  0.0  0.0  chr4              45602963 45603033 (32490682) + tRNA-Gly-GGY      tRNA                      1     71     (3) 2727214  
   225   20.3  4.0  2.6  chr4              45602967 45603042 (32490673) C tRNA-3_DRe        Satellite            (2079)    152      76 2727215 *
   376   18.3  0.0  1.4  chr4              45603122 45603193 (32490522) + tRNA-Gly-GGY      tRNA                      1     71     (3) 2727216  
   467   15.5  0.0  0.0  chr4              45603282 45603352 (32490363) + tRNA-Gly-GGG      tRNA                      1     71     (3) 2727217  
   532    9.9  0.0  0.0  chr4              45603441 45603511 (32490204) + tRNA-Gly-GGY      tRNA                      1     71     (3) 2727218  
  1780   11.0  1.3  8.4  chr4              45603537 45603854 (32489861) C SINE2-3_DR        SINE/tRNA-V-RTE        (71)    297       1 2727219  
  1130   14.5  7.8  4.3  chr4              45603855 45603891 (32489824) + CryptonV-N4_DR    DNA/Crypton-V          7868   7912  (5581) 2727220  
   305   24.7  0.7 13.9  chr4              45603785 45603930 (32489785) C EnSpm-N44_DR      DNA/CMC-EnSpm        (3163)   5489    5361 2727221 *
  7235    3.6  1.7  0.1  chr4              45603932 45604807 (32488908) + piggyBac-N5_DR    DNA/PiggyBac?             3    892  (1244) 2727222  
  4558    3.4  2.5  0.9  chr4              45604818 45605387 (32488328) + piggyBac-N5_DR    DNA/PiggyBac?          1558   2136     (0) 2727223  
   294   16.3  1.0  5.4  chr4              45605435 45605531 (32488184) + EnSpm-15_DR       DNA/CMC-EnSpm          8908   9000  (2454) 2727224 *
 12382    2.1  0.5  0.1  chr4              45605529 45606979 (32486736) + Tx1-31_DR         LINE/L1-Tx1               1   1457  (1662) 2727225  
  7287    2.7  1.5  0.2  chr4              45606980 45607868 (32485847) C Gypsy35-LTR_DR    LTR/Gypsy               (0)    900       1 2727226  
 12511    4.1  2.2  0.4  chr4              45607869 45609505 (32484210) + Tx1-31_DR         LINE/L1-Tx1            1453   3118     (1) 2727225  
  1129   13.6  0.0  2.4  chr4              45609503 45609713 (32484002) + Tx1-27_DR         LINE/L1-Tx1              27    232  (2301) 2727227 *
   341   12.3  1.4  5.7  chr4              45609940 45610085 (32483630) + Dada-U6_DR        DNA/Dada               7058   7197  (1766) 2727228 *
   667    9.1  0.0  9.9  chr4              45609968 45610089 (32483626) + Kolobok-1_DR      DNA/Kolobok-T2         2817   2927  (3376) 2727229 *
   718    7.5  0.9  1.9  chr4              45609989 45610096 (32483619) + CryptonV-3_DR     DNA/Crypton-V           399    505 (22948) 2727230  
   468   10.8  1.9  6.6  chr4              45610006 45610163 (32483552) C hAT-N134B_DR      DNA/hAT?              (111)    815     665 2727231 *
   316   14.9  6.8  3.3  chr4              45610090 45610108 (32483607) + DNA-6-N5B_DR      DNA                    1042   1187  (2336) 2727232 *
   456    9.9  0.7  7.0  chr4              45610097 45610136 (32483579) C Harbinger-N17_DR  DNA/PIF-Harbinger    (1217)    424     286 2727233  
   397   20.0  4.3 11.4  chr4              45610276 45610416 (32483299) + BEL-64_DRe-I      LTR/Pao                2958   3089    (51) 2727234  
   248   11.5 16.7  6.5  chr4              45610861 45610944 (32482771) C hAT-N106B_DR      DNA/hAT-Ac             (41)    987     909 2727235 *
   369   19.2  1.7  7.1  chr4              45610901 45610941 (32482774) + Helitron-2_DR     RC/Helitron           12733  12767 (14645) 2727236  
  2353    8.8 20.2  5.8  chr4              45610942 45611540 (32482175) + DNA-5-8C_DR       DNA/hAT-hAT5              1    691     (0) 2727237  
   313   16.0  0.0  0.0  chr4              45611672 45611721 (32481994) + DNA13TA1_DR       DNA/TcMar-Tc1             1     50   (268) 2727238  
   203   30.0  0.0  0.0  chr4              45611761 45611810 (32481905) C ZFERV-2N1-I_DR    LTR/ERV1             (1131)   5846    5797 2727239 *
  1207   11.7  0.0  0.0  chr4              45611767 45611937 (32481778) C SINE2-3B_DR       SINE/tRNA-V           (180)    171       1 2727240  
  1014   21.3  3.1  2.6  chr4              45611938 45611996 (32481719) C Merlin-1_DR       DNA/Merlin           (1852)   8675    8616 2727241  
   528   18.4  0.0  0.0  chr4              45611928 45612025 (32481690) + Harbinger-N31_DR  DNA/PIF-Harbinger       588    685     (0) 2727242 *
  5766    8.9  1.3  0.0  chr4              45612025 45612820 (32480895) C ERV1-N4-LTR_DR    LTR                     (0)    821      16 2727243  
   963   12.6  3.4  2.2  chr4              45612850 45613028 (32480687) C CryptonV-N1_DR    DNA/Crypton-V        (1608)   8443    8263 2727244  
   623   16.2  4.4  0.0  chr4              45612918 45613053 (32480662) + Harbinger-1_DR    DNA/PIF-Harbinger      3067   3208   (701) 2727245 *
  5515    9.7 11.0  0.4  chr4              45613024 45613881 (32479834) C L1-71_DR          LINE/L1                 (2)   1367     419 2727246  
  7494    4.3 10.4  4.8  chr4              45613882 45614981 (32478734) C LOOPERN2_DR       DNA/Kolobok-T2          (0)   1375     217 2727247  
  1562    3.3  0.0  0.0  chr4              45614981 45615160 (32478555) C Rex1-40_DRe       LINE/Rex-Babar        (491)   2858    2679 2727248 *
  3519    7.8  0.8  1.5  chr4              45615161 45615644 (32478071) + Harbinger-1N1_DR  DNA/PIF-Harbinger         1    481  (1176) 2727249  
 21485    2.8  1.5  0.0  chr4              45615645 45618224 (32475491) C EnSpm-4N1_DR      DNA/CMC-EnSpm           (0)   2901     284 2727250  
   221   21.4  6.6  7.8  chr4              45618203 45618217 (32475498) C ENSPM-6_DR        DNA/CMC-EnSpm       (26073)   6543    6530 2727251 *
 11474    4.4  7.5  1.0  chr4              45618218 45619773 (32473942) + Harbinger-1N1_DR  DNA/PIF-Harbinger         1   1657     (0) 2727252  
  2283    2.2  6.9  0.7  chr4              45619774 45620049 (32473666) C EnSpm-4N1_DR      DNA/CMC-EnSpm        (2608)    293       1 2727253  
  8040    8.0  1.9  2.0  chr4              45620050 45621228 (32472487) + Harbinger-1N1_DR  DNA/PIF-Harbinger       480   1657     (0) 2727254  
   813    6.0  0.0  0.0  chr4              45621229 45621324 (32472391) C Rex1-40_DRe       LINE/Rex-Babar        (668)   2681    2586 2727255  
 11830    7.1  1.5  2.0  chr4              45621325 45622989 (32470726) C Harbinger-1N1_DR  DNA/PIF-Harbinger       (0)   1657       1 2727256  
  9764    7.6  8.7  1.7  chr4              45622990 45624362 (32469353) C Rex1-40_DRe       LINE/Rex-Babar        (765)   2584    1116 2727255  
  4818    8.6  2.1  4.3  chr4              45624345 45625060 (32468655) C DIRS-N2_DR        LTR/Ngaro            (1542)   4487    3787 2727257 *
  4737    8.3  1.3  0.3  chr4              45625044 45625671 (32468044) C Rex1-40_DRe       LINE/Rex-Babar       (2203)   1146     513 2727255 *
  1973   11.9  2.5  2.8  chr4              45625779 45626132 (32467583) C Gypsy50-LTR_DR    LTR/Gypsy               (0)    353       1 2727258  
   589   14.2  0.9  0.0  chr4              45626205 45626310 (32467405) + L2-5_DRe          LINE/L2                2116   2222     (5) 2727259  
  1208    9.5  0.0  0.0  chr4              45626595 45627698 (32466017) C SAT-7_DR          Satellite              (71)   1104       1 2727260 *
  7084    7.6  2.0  1.2  chr4              45627698 45628715 (32465000) C L2-1_DR           LINE/L2                 (1)   4984    3959 2727261  
  1169   13.0  0.0  0.0  chr4              45628716 45628884 (32464831) + Harbinger-N10_DR  DNA/PIF-Harbinger         3    171   (157) 2727262  
   619   16.9  1.0  1.0  chr4              45628879 45629014 (32464701) C SAT-7_DR          Satellite              (47)    136       1 2727263 *
   266   29.1  4.3  0.0  chr4              45629048 45629205 (32464510) C SAT-7_DR          Satellite              (50)    164       1 2727263  
   782   14.0  8.2  0.6  chr4              45629282 45629439 (32464276) C DNA-N22_DR        DNA                    (56)    712     543 2727264  
   675   18.1 14.4  0.5  chr4              45629442 45629608 (32464107) C DNA-N22_DR        DNA                   (375)    393     204 2727264  
 10852    2.0  2.1  0.3  chr4              45629672 45631020 (32462695) C hAT-N165_DR       DNA/hAT-Ac              (0)   1374       1 2727265  
   761   19.3  6.4 12.5  chr4              45631170 45631542 (32462173) + Gypsy50-LTR_DR    LTR/Gypsy                 1    353     (0) 2727266  
  1775   16.5 12.8  0.2  chr4              45631556 45631944 (32461771) C EXPANDER1_DR      LINE/RTE-BovB         (387)   2978    2541 2727267  
   214   14.9  0.0  0.0  chr4              45631996 45632042 (32461673) C DNA-6-N8_DR       DNA                     (9)   2299    2253 2727268  
   212   13.9  1.6 10.2  chr4              45632392 45632455 (32461260) + DNA-X-18_DR       DNA                      67    125  (1085) 2727269  
   833    5.2  0.9  0.0  chr4              45632520 45632634 (32461081) C hAT-2n1_DR        DNA/hAT-Charlie         (0)   1210    1095 2727270  
   208   25.0  0.0  0.0  chr4              45632591 45632650 (32461065) + EnSpm-N14_DR      DNA/CMC-EnSpm          3603   3662   (918) 2727271 *
  4092    2.5  0.4  2.3  chr4              45632634 45633155 (32460560) C hAT-2_DR          DNA/hAT-Charlie      (2024)    512       1 2727272  
   293   14.5  6.5  0.0  chr4              45633229 45633290 (32460425) C Harbinger-2N2_DR  DNA/PIF-Harbinger     (233)    393     328 2727273  
  5938    1.0  1.8  0.0  chr4              45633342 45634057 (32459658) + L1-130_DR         LINE/L1                3279   4007  (1386) 2727274  
   539    6.9  0.0  0.0  chr4              46434196 46434267 (31659448) C tRNA-Pro-CCY      tRNA                    (3)     72       1 2727275  
   351   27.0  0.0  0.0  chr4              46434328 46434401 (31659314) C tRNA-Pro-CCY      tRNA                    (0)     75       2 2727276  
   493   13.3  0.0  0.0  chr4              46434504 46434578 (31659137) C tRNA-Gln-CAG      tRNA                    (0)     75       1 2727277  
   448   10.8  0.0  0.0  chr4              46434676 46434738 (31658977) C tRNA-Pro-CCA      tRNA                    (3)     72      10 2727278  
  1153    6.0  0.0  1.2  chr4              46434739 46434907 (31658808) C HATN16_DR         DNA/hAT-Charlie         (0)    944     778 2727279 *
  2624    6.2 19.6  0.0  chr4              46434846 46435298 (31658417) C Merlin-1_DR       DNA/Merlin           (8918)   1609    1068 2727280  
   344    8.0  0.0  0.0  chr4              46435240 46435298 (31658417) C CryptonV-N5_DR    DNA/Crypton-V       (15316)   9221    9163 2727281 *
  7338    0.8  1.1  0.0  chr4              46435299 46436178 (31657537) C Gypsy41-LTR_DR    LTR/Gypsy               (0)    890       1 2727282  
   303   10.5  0.0  3.5  chr4              46435315 46435328 (31658387) + DNA-N45_DR        DNA/CMC-EnSpm           240    325   (388) 2727283 *
 37106    0.9  0.0  0.2  chr4              46436179 46441245 (31652470) C Gypsy41-I_DR      LTR/Gypsy               (0)   5057       1 2727282  
  8044    0.1  0.5  0.0  chr4              46441246 46442131 (31651584) C Gypsy41-LTR_DR    LTR/Gypsy               (0)    890       1 2727282  
   276   15.4  1.4  6.1  chr4              46442132 46442197 (31651518) C EnSpm-N17_DR      DNA/TcMar            (1016)   4177    4115 2727284  
 26657    2.7  3.4  1.4  chr4              46442357 46445714 (31648001) C EnSpm-N36B_DR     DNA/CMC-EnSpm           (0)   3416       1 2727285  
   847   21.2  0.0  4.6  chr4              46445718 46445900 (31647815) C EnSpm-N17_DR      DNA/TcMar            (1130)   4063    3889 2727284  
   234   16.8  0.0 19.4  chr4              46446146 46446219 (31647496) C EnSpm-N17_DR      DNA/TcMar            (1305)   3888    3827 2727284  
   257   28.8  3.5  2.2  chr4              46446255 46446406 (31647309) C EnSpm-9_DR        DNA/CMC-EnSpm        (4973)   3647    3535 2727286  
   291   32.3  0.8  2.3  chr4              46447563 46447695 (31646020) + Mariner-N2_DR     DNA/TcMar               730    860  (3106) 2727287  
   750   21.9  7.4 16.7  chr4              46447845 46448234 (31645481) C EnSpm-N17_DR      DNA/TcMar            (1447)   3746    3388 2727284  
   299   21.8  0.0  3.9  chr4              46448233 46448313 (31645402) C Helitron-N3B_DR   RC/Helitron           (892)   5712    5635 2727288 *
   405   23.6  0.0  7.6  chr4              46448247 46448388 (31645327) C EnSpm-N2_DR       DNA/CMC-EnSpm         (851)   3164    3033 2727289 *
   779   11.9  0.8  0.0  chr4              46448386 46448503 (31645212) C BEL-38-I_DR       LTR/Pao               (899)   5652    5534 2727290  
  1700    1.6  0.0  0.0  chr4              46448533 46448720 (31644995) + DNA-6-N6_DR       DNA/hAT?                  1    188  (2121) 2727291  
   206   19.3  1.7  3.5  chr4              46449755 46449813 (31643902) + Tx1-54_DR         LINE/L1-Tx1            2600   2657  (2862) 2727292  
   210    9.7  3.2  0.0  chr4              46450343 46450373 (31643342) C Gypsy-247_DR-I    LTR/Gypsy            (3521)   2024    1993 2727293  
   780   16.9  1.4  3.8  chr4              46451273 46451340 (31642375) C DNA-X-5_DR        DNA/hAT                (50)   1171    1040 2727294  
   852    6.4  0.0  0.0  chr4              46451341 46451449 (31642266) C Helitron-2_DR     RC/Helitron         (15544)  11868   11760 2727295  
   494   10.4  3.7 11.3  chr4              46451366 46451527 (31642188) C P-1_DR            DNA/P                (2359)   7609    7459 2727296 *
   780   16.9  1.4  3.8  chr4              46451450 46451487 (31642228) C DNA-X-5_DR        DNA/hAT                (50)   1039     962 2727294  
   380   21.1  0.0  0.0  chr4              46452502 46452572 (31641143) C tRNA-Gly-GGY      tRNA                    (3)     71       1 2727297  
   217   25.3  2.6  1.3  chr4              46452652 46452727 (31640988) + tRNA-3_DRe        Satellite                76    152  (2079) 2727298 *
   612    4.2  0.0  0.0  chr4              46452661 46452731 (31640984) C tRNA-Gly-GGY      tRNA                    (3)     71       1 2727299  
   400   21.1  0.0  0.0  chr4              46452819 46452889 (31640826) C tRNA-Gly-GGY      tRNA                    (3)     71       1 2727300  
   532    9.6  0.0  0.0  chr4              46452976 46453048 (31640667) C tRNA-Gly-GGY      tRNA                    (1)     73       1 2727301  
   489   15.5  0.0  0.0  chr4              46453137 46453207 (31640508) C tRNA-Gly-GGY      tRNA                    (3)     71       1 2727302  
   521   14.1  0.0  0.0  chr4              46453296 46453366 (31640349) C tRNA-Gly-GGY      tRNA                    (3)     71       1 2727303  
   366   25.4  0.0  0.0  chr4              46453455 46453525 (31640190) C tRNA-Gly-GGY      tRNA                    (3)     71       1 2727304  
   546    9.9  0.0  0.0  chr4              46453614 46453684 (31640031) C tRNA-Gly-GGY      tRNA                    (3)     71       1 2727305  
   478   15.5  0.0  0.0  chr4              46453773 46453843 (31639872) C tRNA-Gly-GGY      tRNA                    (3)     71       1 2727306  
   426   18.3  0.0  0.0  chr4              46453932 46454002 (31639713) C tRNA-Gly-GGY      tRNA                    (3)     71       1 2727307  
   526   11.3  0.0  0.0  chr4              46454091 46454161 (31639554) C tRNA-Gly-GGY      tRNA                    (3)     71       1 2727308  
   446   18.3  0.0  0.0  chr4              46454250 46454320 (31639395) C tRNA-Gly-GGY      tRNA                    (3)     71       1 2727309  
   496   11.6  0.0  0.0  chr4              46454411 46454479 (31639236) C tRNA-Gly-GGY      tRNA                    (5)     69       1 2727310  
   477   16.9  0.0  0.0  chr4              46454568 46454638 (31639077) C tRNA-Gly-GGY      tRNA                    (3)     71       1 2727311  
   494   11.3  0.0  0.0  chr4              46454727 46454797 (31638918) C tRNA-Gly-GGY      tRNA                    (3)     71       1 2727312  
   424   19.7  0.0  0.0  chr4              46454886 46454956 (31638759) C tRNA-Gly-GGY      tRNA                    (3)     71       1 2727313  
   236   14.7  0.0  0.0  chr4              46455045 46455078 (31638637) C tRNA-Gly-GGY      tRNA                    (3)     71      38 2727314  
   446   16.9  0.0  0.0  chr4              46455176 46455246 (31638469) C tRNA-Gly-GGY      tRNA                    (3)     71       1 2727315  
   435   19.7  0.0  0.0  chr4              46455335 46455405 (31638310) C tRNA-Gly-GGY      tRNA                    (3)     71       1 2727316  
   309   21.3  0.0  0.0  chr4              46455500 46455560 (31638155) C tRNA-Gly-GGG      tRNA                    (9)     65       5 2727317  
   598    4.2  0.0  0.0  chr4              46455653 46455723 (31637992) C tRNA-Gly-GGY      tRNA                    (3)     71       1 2727318  
   386   21.1  0.0  0.0  chr4              46455812 46455882 (31637833) C tRNA-Gly-GGY      tRNA                    (3)     71       1 2727319  
   518   11.0  0.0  0.0  chr4              46455970 46456042 (31637673) C tRNA-Gly-GGY      tRNA                    (1)     73       1 2727320  
   480   13.4  0.0  0.0  chr4              46456135 46456201 (31637514) C tRNA-Gly-GGY      tRNA                    (7)     67       1 2727314  
   528   11.3  0.0  0.0  chr4              46456290 46456360 (31637355) C tRNA-Gly-GGY      tRNA                    (3)     71       1 2727321  
   355   25.4  0.0  0.0  chr4              46456449 46456519 (31637196) C tRNA-Gly-GGY      tRNA                    (3)     71       1 2727322  
   519   12.7  0.0  0.0  chr4              46456608 46456678 (31637037) C tRNA-Gly-GGY      tRNA                    (3)     71       1 2727323  
   262   19.3 24.6  0.0  chr4              46456767 46456823 (31636892) C tRNA-Gly-GGY      tRNA                    (3)     71       1 2727324  
   270   28.0  5.0  0.9  chr4              46456901 46456911 (31636804) C DNA6-8B_DR        DNA                  (1963)    709     676 2727325  
   491   12.7  0.0  0.0  chr4              46456912 46456982 (31636733) C tRNA-Gly-GGY      tRNA                    (3)     71       1 2727326  
   270   28.0  5.0  0.9  chr4              46456983 46457001 (31636714) C DNA6-8B_DR        DNA                  (1963)    675     605 2727325  
   433   18.3  0.0  0.0  chr4              46457071 46457141 (31636574) C tRNA-Gly-GGY      tRNA                    (3)     71       1 2727327  
   428   16.2  2.9  0.0  chr4              46457230 46457297 (31636418) C tRNA-Gly-GGY      tRNA                    (3)     71       2 2727328  
   526   12.7  0.0  0.0  chr4              46457389 46457459 (31636256) C tRNA-Gly-GGY      tRNA                    (3)     71       1 2727329  
   492   11.6  0.0  0.0  chr4              46457548 46457616 (31636099) C tRNA-Gly-GGY      tRNA                    (3)     71       3 2727330  
  1318    8.1  0.8 20.4  chr4              46457639 46457897 (31635818) + ERV1-N1-LTR_DR    LTR/ERV1                  1    216   (664) 2727331  
  9324    3.7  2.5  8.8  chr4              46457898 46459206 (31634509) C LOOPERN1_DR       DNA/Kolobok-T2          (0)   1234       1 2727332  
  2611    7.4  1.1  0.6  chr4              46459207 46459558 (31634157) + ERV1-N1-LTR_DR    LTR/ERV1                213    566   (314) 2727331  
  6690    7.5 11.1  2.8  chr4              46459561 46460583 (31633132) C Looper-N8_DR      DNA/Kolobok-T2          (2)   1105       1 2727333  
  2556    5.7  0.3  0.0  chr4              46460584 46460900 (31632815) + ERV1-N1-LTR_DR    LTR/ERV1                563    880     (0) 2727331  
  9248    7.2 10.1  1.3  chr4              46460901 46462309 (31631406) + ERV1-N1-I_DR      LTR/ERV1                  1   1531  (3986) 2727331  
  1661    6.5  0.0  3.2  chr4              46462295 46462518 (31631197) + ERV1-N1-LTR_DR    LTR/ERV1                664    880     (0) 2727331 *
   770    9.6  0.0  0.0  chr4              46462935 46463038 (31630677) C U6                snRNA                   (3)    104       1 2727334  
   794    8.7  0.0  0.0  chr4              46463462 46463565 (31630150) C U6                snRNA                   (3)    104       1 2727335  
   761   10.6  0.0  0.0  chr4              46463989 46464092 (31629623) C U6                snRNA                   (3)    104       1 2727336  
   831    6.7  0.0  0.0  chr4              46464506 46464609 (31629106) C U6                snRNA                   (3)    104       1 2727337  
   831    6.7  0.0  0.0  chr4              46465036 46465139 (31628576) C U6                snRNA                   (3)    104       1 2727338  
   831    6.7  0.0  0.0  chr4              46465561 46465664 (31628051) C U6                snRNA                   (3)    104       1 2727339  
   831    6.7  0.0  0.0  chr4              46466090 46466193 (31627522) C U6                snRNA                   (3)    104       1 2727340  
   831    6.7  0.0  0.0  chr4              46466620 46466723 (31626992) C U6                snRNA                   (3)    104       1 2727341  
   771   10.6  0.0  0.0  chr4              46467146 46467249 (31626466) C U6                snRNA                   (3)    104       1 2727342  
   831    6.7  0.0  0.0  chr4              46467671 46467774 (31625941) C U6                snRNA                   (3)    104       1 2727343  
   831    6.7  0.0  0.0  chr4              46468201 46468304 (31625411) C U6                snRNA                   (3)    104       1 2727344  
   831    6.7  0.0  0.0  chr4              46468730 46468833 (31624882) C U6                snRNA                   (3)    104       1 2727345  
   831    6.7  0.0  0.0  chr4              46469255 46469358 (31624357) C U6                snRNA                   (3)    104       1 2727346  
   831    6.7  0.0  0.0  chr4              46469785 46469888 (31623827) C U6                snRNA                   (3)    104       1 2727347  
   831    6.7  0.0  0.0  chr4              46470314 46470417 (31623298) C U6                snRNA                   (3)    104       1 2727348  
   831    6.7  0.0  0.0  chr4              46470839 46470942 (31622773) C U6                snRNA                   (3)    104       1 2727349  
   831    6.7  0.0  0.0  chr4              46471368 46471471 (31622244) C U6                snRNA                   (3)    104       1 2727350  
   831    6.7  0.0  0.0  chr4              46471898 46472001 (31621714) C U6                snRNA                   (3)    104       1 2727351  
   831    6.7  0.0  0.0  chr4              46472423 46472526 (31621189) C U6                snRNA                   (3)    104       1 2727352  
   820    7.7  0.0  0.0  chr4              46472952 46473055 (31620660) C U6                snRNA                   (3)    104       1 2727353  
   831    6.7  0.0  0.0  chr4              46473477 46473580 (31620135) C U6                snRNA                   (3)    104       1 2727354  
   831    6.7  0.0  0.0  chr4              46474006 46474109 (31619606) C U6                snRNA                   (3)    104       1 2727355  
   831    6.7  0.0  0.0  chr4              46474531 46474634 (31619081) C U6                snRNA                   (3)    104       1 2727356  
   831    6.7  0.0  0.0  chr4              46475061 46475164 (31618551) C U6                snRNA                   (3)    104       1 2727357  
   831    6.7  0.0  0.0  chr4              46475590 46475693 (31618022) C U6                snRNA                   (3)    104       1 2727358  
   809    7.7  0.0  0.0  chr4              46476115 46476218 (31617497) C U6                snRNA                   (3)    104       1 2727359  
   831    6.7  0.0  0.0  chr4              46476640 46476743 (31616972) C U6                snRNA                   (3)    104       1 2727360  
   831    6.7  0.0  0.0  chr4              46477169 46477272 (31616443) C U6                snRNA                   (3)    104       1 2727361  
   831    6.7  0.0  0.0  chr4              46477699 46477802 (31615913) C U6                snRNA                   (3)    104       1 2727362  
   820    7.7  0.0  0.0  chr4              46478225 46478328 (31615387) C U6                snRNA                   (3)    104       1 2727363  
   831    6.7  0.0  0.0  chr4              46478750 46478853 (31614862) C U6                snRNA                   (3)    104       1 2727364  
   831    6.7  0.0  0.0  chr4              46479280 46479383 (31614332) C U6                snRNA                   (3)    104       1 2727365  
   820    7.7  0.0  0.0  chr4              46479809 46479912 (31613803) C U6                snRNA                   (3)    104       1 2727366  
   831    6.7  0.0  0.0  chr4              46480334 46480437 (31613278) C U6                snRNA                   (3)    104       1 2727367  
   831    6.7  0.0  0.0  chr4              46480864 46480967 (31612748) C U6                snRNA                   (3)    104       1 2727368  
   795    8.7  0.0  0.0  chr4              46481391 46481494 (31612221) C U6                snRNA                   (3)    104       1 2727369  
   817    7.7  0.0  0.0  chr4              46481920 46482023 (31611692) C U6                snRNA                   (3)    104       1 2727370  
   820    7.7  0.0  0.0  chr4              46482447 46482550 (31611165) C U6                snRNA                   (3)    104       1 2727371  
   326    5.0  0.0  0.0  chr4              46482978 46483017 (31610698) C U6                snRNA                   (3)    104      65 2727372  
 18948    2.4  1.1  2.2  chr4              46483018 46485442 (31608273) + Dada-U6N1_DR      DNA/Dada                  1   2401     (0) 2727373  
   552    8.3  0.0  0.0  chr4              46485443 46485512 (31608203) C U6                snRNA                  (37)     70       1 2727372  
   603    6.1  6.1  0.0  chr4              46485939 46486020 (31607695) C U6                snRNA                   (3)    104      18 2727374  
  2821    4.9  0.3  0.0  chr4              46486031 46486393 (31607322) C Tx1-48_DR         LINE/L1-Tx1            (74)   5463    5100 2727375  
   701    3.7  0.0  0.0  chr4              46486394 46486475 (31607240) + hAT-N54_DR        DNA/hAT-Ac                1     82  (1607) 2727376  
  1745    4.7  0.5  0.0  chr4              46486479 46486693 (31607022) + hAT-N54_DR        DNA/hAT-Ac             1474   1689     (0) 2727377  
  3399    4.4  2.0  0.0  chr4              46486694 46487149 (31606566) C Tx1-48_DR         LINE/L1-Tx1           (430)   5107    4643 2727375 *
  3989    5.8  5.0  0.2  chr4              46487140 46487679 (31606036) + L2-41_DRe         LINE/L2                 860   1425  (2139) 2727378  
   844    5.7  0.9  0.0  chr4              46487686 46487791 (31605924) C ERVN1-LTR_DR      LTR                     (0)    345     239 2727379  
  4761    3.8  2.0  0.3  chr4              46487795 46488383 (31605332) C ERVN1-I_DR        LTR                    (61)    599       1 2727379  
  2725    3.9  3.6  0.0  chr4              46488384 46488716 (31604999) C ERVN1-LTR_DR      LTR                     (0)    345       1 2727379  
   976    6.1  0.5 22.9  chr4              46488717 46488907 (31604808) C MuDR-1_DR         DNA/MULE-NOF?        (2152)   5261    5106 2727380  
  7630    9.7  0.2  1.6  chr4              46488933 46490016 (31603699) C Dada-U1A_DR       DNA/Dada             (9901)   1078      10 2727381  
 15040    3.8  0.7  0.3  chr4              46490024 46491778 (31601937) + SAT-17_DR         Satellite              1019   2780  (1135) 2727382  
   901    4.6  0.9  0.0  chr4              46491776 46491884 (31601831) C L1-53_DR          LINE/L1              (6305)    141      32 2727383 *
  2822   25.6  2.9  5.2  chr4              46491977 46492991 (31600724) C L1-5_DR           LINE/L1-Tx1          (4557)    994       3 2727384  
   607    8.4  0.0  0.0  chr4              46493187 46493269 (31600446) + tRNA-Leu-CTG      tRNA                      1     83     (3) 2727385  
  1959    1.4  0.0  0.0  chr4              46493352 46493567 (31600148) C L1-53_DR          LINE/L1              (6230)    216       1 2727386  
   311   20.3  0.0  0.0  chr4              46493567 46493625 (31600090) C tRNA-Val-GTG      tRNA                    (3)     73      15 2727387 *
  1011   19.2  3.0  0.0  chr4              46493625 46493827 (31599888) + L2-33_DRe         LINE/L2                1091   1299   (149) 2727388  
   691   13.2 10.2  3.6  chr4              46493831 46493987 (31599728) + SINE_DR1          SINE                     76    242    (16) 2727389  
   501   13.7  0.0  0.0  chr4              46493990 46494062 (31599653) C tRNA-Val-GTG      tRNA                    (3)     73       1 2727390  
   646    4.1  0.0  0.0  chr4              46494295 46494367 (31599348) C tRNA-Val-GTG      tRNA                    (3)     73       1 2727391  
   617    6.8  0.0  0.0  chr4              46494472 46494544 (31599171) C tRNA-Val-GTY      tRNA                    (3)     73       1 2727392  
  2815   25.6  2.9  5.2  chr4              46494636 46495650 (31598065) C L1-5_DR           LINE/L1-Tx1          (4557)    994       3 2727393  
   607    8.4  0.0  0.0  chr4              46495846 46495928 (31597787) + tRNA-Leu-CTG      tRNA                      1     83     (3) 2727394  
  1978    1.4  0.0  0.0  chr4              46496009 46496226 (31597489) C L1-53_DR          LINE/L1              (6228)    218       1 2727395  
   308   20.3  0.0  0.0  chr4              46496226 46496284 (31597431) C tRNA-Val-GTG      tRNA                    (3)     73      15 2727396 *
   972   19.2  3.0  0.0  chr4              46496284 46496486 (31597229) + L2-33_DRe         LINE/L2                1091   1299   (149) 2727397  
   673   13.2 10.2  3.6  chr4              46496490 46496646 (31597069) + SINE_DR1          SINE                     76    242    (16) 2727398  
   499   13.7  0.0  0.0  chr4              46496649 46496721 (31596994) C tRNA-Val-GTG      tRNA                    (3)     73       1 2727399  
   635    4.1  0.0  0.0  chr4              46496954 46497026 (31596689) C tRNA-Val-GTG      tRNA                    (3)     73       1 2727400  
   606    6.8  0.0  0.0  chr4              46497131 46497203 (31596512) C tRNA-Val-GTY      tRNA                    (3)     73       1 2727401  
  2731   25.6  2.9  5.2  chr4              46497296 46498310 (31595405) C L1-5_DR           LINE/L1-Tx1          (4557)    994       3 2727402  
   590    8.4  0.0  0.0  chr4              46498506 46498588 (31595127) + tRNA-Leu-CTG      tRNA                      1     83     (3) 2727403  
  1935    1.4  0.0  0.0  chr4              46498669 46498886 (31594829) C L1-53_DR          LINE/L1              (6228)    218       1 2727404  
   308   20.3  0.0  0.0  chr4              46498886 46498944 (31594771) C tRNA-Val-GTG      tRNA                    (3)     73      15 2727405 *
   972   19.2  3.0  0.0  chr4              46498944 46499146 (31594569) + L2-33_DRe         LINE/L2                1091   1299   (149) 2727406  
   673   13.2 10.2  3.6  chr4              46499150 46499306 (31594409) + SINE_DR1          SINE                     76    242    (16) 2727407  
   499   13.7  0.0  0.0  chr4              46499309 46499381 (31594334) C tRNA-Val-GTG      tRNA                    (3)     73       1 2727408  
   635    4.1  0.0  0.0  chr4              46499614 46499686 (31594029) C tRNA-Val-GTG      tRNA                    (3)     73       1 2727409  
   606    6.8  0.0  0.0  chr4              46499791 46499863 (31593852) C tRNA-Val-GTY      tRNA                    (3)     73       1 2727410  
  2731   25.6  2.9  5.2  chr4              46499955 46500969 (31592746) C L1-5_DR           LINE/L1-Tx1          (4557)    994       3 2727411  
   570   10.8  0.0  0.0  chr4              46501165 46501247 (31592468) + tRNA-Leu-CTG      tRNA                      1     83     (3) 2727412  
  1918    1.4  0.0  0.0  chr4              46501330 46501545 (31592170) C L1-53_DR          LINE/L1              (6230)    216       1 2727413  
   308   20.3  0.0  0.0  chr4              46501545 46501603 (31592112) C tRNA-Val-GTG      tRNA                    (3)     73      15 2727414 *
   972   19.2  3.0  0.0  chr4              46501603 46501805 (31591910) + L2-33_DRe         LINE/L2                1091   1299   (149) 2727415  
   673   13.2 10.2  3.6  chr4              46501809 46501965 (31591750) + SINE_DR1          SINE                     76    242    (16) 2727416  
   499   13.7  0.0  0.0  chr4              46501968 46502040 (31591675) C tRNA-Val-GTG      tRNA                    (3)     73       1 2727417  
   608    5.5  0.0  0.0  chr4              46502272 46502344 (31591371) C tRNA-Val-GTG      tRNA                    (3)     73       1 2727418  
   606    6.8  0.0  0.0  chr4              46502449 46502521 (31591194) C tRNA-Val-GTY      tRNA                    (3)     73       1 2727419  
   347   21.3  0.0  0.0  chr4              46502643 46502717 (31590998) C L1-5_DR           LINE/L1-Tx1          (4557)    994     920 2727420 *
   845   19.4  3.3  0.0  chr4              46502717 46502896 (31590819) + L2-33_DRe         LINE/L2                1114   1299   (149) 2727421  
   673   13.2 10.2  3.6  chr4              46502900 46503056 (31590659) + SINE_DR1          SINE                     76    242    (16) 2727422  
   499   13.7  0.0  0.0  chr4              46503059 46503131 (31590584) C tRNA-Val-GTG      tRNA                    (3)     73       1 2727423  
   635    4.1  0.0  0.0  chr4              46503415 46503487 (31590228) C tRNA-Val-GTG      tRNA                    (3)     73       1 2727424  
   201   28.7  4.9  1.2  chr4              46503578 46503658 (31590057) C SINE_TE           SINE/tRNA-V           (172)    107      24 2727425 *
   596    8.2  0.0  0.0  chr4              46503592 46503664 (31590051) C tRNA-Val-GTY      tRNA                    (3)     73       1 2727426  
  2535   27.5  2.9  1.8  chr4              46503756 46504706 (31589009) C L1-5_DR           LINE/L1-Tx1          (4557)    994      33 2727420  
   571   10.8  0.0  0.0  chr4              46504898 46504980 (31588735) + tRNA-Leu-CTG      tRNA                      1     83     (3) 2727427  
  1631    6.6  0.5  0.5  chr4              46505066 46505278 (31588437) C L1-53_DR          LINE/L1              (6233)    213       1 2727428  
   333   18.6  0.0  0.0  chr4              46505278 46505336 (31588379) C tRNA-Val-GTG      tRNA                    (3)     73      15 2727429 *
   984   18.0  3.1  0.0  chr4              46505336 46505529 (31588186) + L2-33_DRe         LINE/L2                1091   1290   (158) 2727430  
   631   14.5 10.2  3.6  chr4              46505543 46505699 (31588016) + SINE_DR1          SINE                     76    242    (16) 2727431  
   454    8.6  0.0  0.0  chr4              46505702 46505759 (31587956) C tRNA-Val-GTG      tRNA                    (3)     73      16 2727432 *
 16724    4.2  0.6  3.4  chr4              46505758 46507994 (31585721) + hAT5-N2_DR        DNA/hAT-hAT5            150   2325   (260) 2727433  
  2939    3.9  4.9  1.0  chr4              46507919 46508304 (31585411) C hAT5-N2_DR        DNA/hAT-hAT5         (2035)    550     150 2727434 *
   461   16.7  0.0  0.0  chr4              46508436 46508507 (31585208) C tRNA-Lys-AAA      tRNA                    (4)     72       1 2727435 *
  1799    9.2  0.8  0.0  chr4              46508505 46508764 (31584951) + Nimb-4_DR         LINE/I                    1    262  (9399) 2727436  
   498   15.3  0.0  0.0  chr4              46509015 46509086 (31584629) C tRNA-His-CAY_     tRNA                    (3)     72       1 2727437  
   679    3.7  0.0  0.0  chr4              46509285 46509366 (31584349) C tRNA-Ser-TCA_     tRNA                    (3)     82       1 2727438  
   535    8.3  0.0  0.0  chr4              46509483 46509554 (31584161) C tRNA-Lys-AAA      tRNA                    (4)     72       1 2727439 *
  3734    1.4  0.0  0.0  chr4              46509552 46509978 (31583737) + Nimb-4_DR         LINE/I                    1    427  (9234) 2727440  
 19831    3.6  2.4  0.2  chr4              46509998 46512428 (31581287) + Nimb-4_DR         LINE/I                  711   3194  (6467) 2727440  
  2824    4.6  0.0  3.5  chr4              46512428 46512810 (31580905) + Nimb-4_DR         LINE/I                 3455   3824  (5837) 2727440 *
  2853    1.9  0.0  0.0  chr4              46512814 46513134 (31580581) + L2-1_DR           LINE/L2                4365   4685   (300) 2727441 *
 25205    2.8  2.6  1.0  chr4              46513132 46516288 (31577427) + Nimb-4_DR         LINE/I                 4241   7447  (2214) 2727440  
  4045    5.9  4.2  1.2  chr4              46516289 46516857 (31576858) + ERV2_DR-LTR       LTR/ERV1                  1    586     (0) 2727442  
 25325    4.5  1.3  0.8  chr4              46516858 46520512 (31573203) + ERV2_DR-I         LTR/ERV1                  1   3091     (0) 2727442  
 10847    1.7  0.0  0.0  chr4              46520513 46521738 (31571977) + BEL-61_DRe-I      LTR/Pao                5477   6702     (0) 2727443  
  3073    2.8  0.0  0.3  chr4              46521739 46522094 (31571621) + BEL-61_DRe-LTR    LTR/Pao                   1    355     (0) 2727443  
  9720    6.6  6.4  1.1  chr4              46522095 46523572 (31570143) C EnSpm-4N1_DR      DNA/CMC-EnSpm         (317)   2584    1029 2727444  
  2264    6.4  1.0  0.0  chr4              46523566 46523876 (31569839) C L2-4_DRe          LINE/L2                (10)   3597    3284 2727445 *
  1371    3.3  0.9  0.6  chr4              46523874 46524034 (31569681) C EnSpm-4N1_DR      DNA/CMC-EnSpm        (1861)   1040     829 2727444 *
  2355    6.1  9.4  0.3  chr4              46524035 46524362 (31569353) + DNA21TA1_DR       DNA/TcMar-Tc1             1    358   (181) 2727446  
  1965    3.2  0.8  4.0  chr4              46524374 46524634 (31569081) C EnSpm-4N1_DR      DNA/CMC-EnSpm        (2648)    253       1 2727447  
   327    8.7  0.0  0.0  chr4              46524635 46524676 (31569039) C Harbinger-N10_DR  DNA/PIF-Harbinger     (286)     42       1 2727448  
  1291    8.6  0.0  0.6  chr4              46524679 46525549 (31568166) + SAT-7_DR          Satellite                 1    865     (0) 2727449  
  3407    1.2  0.2  0.2  chr4              46525677 46526080 (31567635) + Gypsy-248_DR-LTR  LTR/Gypsy                 1    404     (0) 2727450  
 11567    1.5  0.0  0.0  chr4              46526081 46527373 (31566342) + Gypsy-248_DR-I    LTR/Gypsy                 1   1293  (3043) 2727450  
   327    6.2  0.0 10.2  chr4              46527375 46527428 (31566287) + Gypsy-248_DR-I    LTR/Gypsy              1395   1443  (2893) 2727450 *
   781    3.3  0.0  0.0  chr4              46527401 46527492 (31566223) + Gypsy-248_DR-I    LTR/Gypsy              4245   4336     (0) 2727450  
  1036    0.9  0.0  0.0  chr4              46527493 46527608 (31566107) + Gypsy-248_DR-LTR  LTR/Gypsy                 1    116   (288) 2727450  
  4367    4.8  0.0  1.9  chr4              46527610 46528158 (31565557) + DNA21TA1_DR       DNA/TcMar-Tc1             1    539     (0) 2727451  
  2327    2.1  0.3  0.3  chr4              46528160 46528450 (31565265) + Gypsy-248_DR-LTR  LTR/Gypsy               114    404     (0) 2727450  
   420   17.6  1.9  6.1  chr4              46528591 46528601 (31565114) C hAT-N127_DR       DNA/hAT-Charlie       (580)   9736    9638 2727452  
   577    9.8  1.1  0.0  chr4              46528602 46528693 (31565022) C L2-5_DRe          LINE/L2                 (2)   2225    2133 2727453  
   239   16.2  5.1  5.1  chr4              46528910 46528987 (31564728) + piggyBac-N5B_DR   DNA/PiggyBac?           510    587  (1151) 2727454  
  1568   14.7  3.7  0.3  chr4              46528988 46529287 (31564428) + LOOPERN6B_DR      DNA/Kolobok-T2?           1    310   (486) 2727455  
  1229   10.9  3.3  0.0  chr4              46530168 46530193 (31563522) C EnSpm-N10_DR      DNA/CMC-EnSpm        (4672)   4636    4605 2727456  
  4491    2.8  3.0  0.2  chr4              46530194 46530733 (31562982) + Harbinger-8N1_DR  DNA/PIF-Harbinger         1    555     (0) 2727457  
   201   25.4  1.4  2.9  chr4              46530674 46530742 (31562973) C hAT-N25_DR        DNA/hAT-Ac            (638)    191     124 2727458 *
   322   34.5  1.7  3.0  chr4              46531053 46531291 (31562424) + L1-33_DR          LINE/L1                 576    811  (4771) 2727459  
   384   31.3  3.9  2.1  chr4              46531730 46532171 (31561544) + L1-33_DR          LINE/L1                1589   2401  (3637) 2727459  
  9925    4.7  4.8  0.1  chr4              46532250 46533566 (31560149) + ACROBAT1          DNA/PIF                   2   1379     (0) 2727460  
   298   31.0  5.2  4.1  chr4              46533591 46533782 (31559933) + L1-44_DR          LINE/L1                2137   2330  (3554) 2727461 *
   386   34.5  2.8  2.9  chr4              46533764 46533952 (31559763) + L1-33_DR          LINE/L1                2304   2690  (3331) 2727459  
  1806   11.8  0.4  0.0  chr4              46533953 46534223 (31559492) + Rex1-38_DRe       LINE/Rex-Babar            1    272  (3191) 2727462  
   386   34.5  2.8  2.9  chr4              46534224 46534536 (31559179) + L1-33_DR          LINE/L1                2691   3338  (2683) 2727459  
   747   31.2  4.5  5.5  chr4              46534640 46535168 (31558547) + L1-33_DR          LINE/L1                3241   3789  (2024) 2727459  
  3887    7.0  5.9  0.7  chr4              46535191 46535733 (31557982) + HATN3_DR          DNA/hAT-Tip100            1    571     (0) 2727463  
   365   33.1  3.4  0.7  chr4              46535890 46536158 (31557557) + L1-44_DR          LINE/L1                3904   4197  (1687) 2727464  
   245    3.5  0.0  0.0  chr4              46536157 46536183 (31557532) C hAT-N203_DR       DNA/hAT-Tip100       (3990)   1551    1525 2727465 *
   479   15.0  5.3 17.1  chr4              46536184 46536352 (31557363) C DNA-8-1_DR        DNA/hAT-Ac              (0)   1332    1181 2727466 *
  1636   10.4 30.8  0.0  chr4              46536331 46536648 (31557067) + DNA-TTAA-1_DR     DNA                     383    798   (553) 2727467  
  3681   13.4  9.6  5.1  chr4              46536716 46537524 (31556191) + hAT-N114_DR       DNA/hAT-Ac              455   1298  (1053) 2727468  
  2802   12.0 10.3  3.8  chr4              46537535 46538124 (31555591) + hAT-N114_DR       DNA/hAT-Ac             1636   2262    (89) 2727469  
   248   13.2  0.0  0.0  chr4              46538116 46538153 (31555562) C DNA-8-1_DR        DNA/hAT-Ac           (1116)    216     179 2727470 *
   703   12.6  1.8  0.0  chr4              46538131 46538241 (31555474) C hAT-N203_DR       DNA/hAT-Tip100       (4375)   1166    1054 2727465  
  9895    6.6  2.1  0.9  chr4              46538242 46539591 (31554124) + L1-71_DR          LINE/L1                   1   1367     (2) 2727471  
   774   14.8 24.3  4.1  chr4              46539580 46539805 (31553910) C Harbinger-1N1_DR  DNA/PIF-Harbinger     (546)   1111     842 2727472 *
   218    8.8  0.0  0.0  chr4              46539806 46539839 (31553876) C Harbinger-N31_DR  DNA/PIF-Harbinger     (407)    278     245 2727473  
   207   10.8  2.7  0.0  chr4              46539836 46539872 (31553843) + L1-4_DR           LINE/L1-Tx1             580    617  (4931) 2727474 *
  8172    9.2  3.9  0.9  chr4              46539843 46541086 (31552629) + hAT-N21B_DR       DNA/hAT-Ac               21   1301     (0) 2727475  
   777   16.8  8.0  2.4  chr4              46541087 46541286 (31552429) C Harbinger-N31_DR  DNA/PIF-Harbinger     (432)    253      43 2727473 *
  4082    9.6  8.2  5.0  chr4              46541283 46542070 (31551645) + MuDR-1_DR         DNA/MULE-NOF?          5044   5855  (1558) 2727476  
   383    8.6  0.0  1.7  chr4              46542159 46542217 (31551498) + MuDR-1_DR         DNA/MULE-NOF?          5875   5932  (1481) 2727477  
  2462   10.0  3.7  3.5  chr4              46542236 46542724 (31550991) C DNA-5-8C_DR       DNA/hAT-hAT5            (0)    691     202 2727478  
   410   11.8 12.8  1.0  chr4              46542699 46542784 (31550931) C DNA-8-9_DR        DNA/hAT-Ac           (2622)   1097    1002 2727479 *
   231   16.3 22.1  0.0  chr4              46542774 46542859 (31550856) + hAT-N106B_DR      DNA/hAT-Ac              892    996    (32) 2727480 *
   216   32.0  2.0  0.0  chr4              46542872 46542971 (31550744) C DNA5-6B_DR        DNA/hAT               (793)    360     259 2727481  
   215   34.9  0.8  1.6  chr4              46542972 46542999 (31550716) + DNA2-32B_DR       DNA/hAT                 771    897   (232) 2727482  
   341   22.2  3.1 11.9  chr4              46543332 46543459 (31550256) C BEL-64_DRe-I      LTR/Pao                (51)   3089    2972 2727483  
   514   14.0  5.5  2.6  chr4              46543888 46543997 (31549718) C Tx1-27_DR         LINE/L1-Tx1          (2301)    232     120 2727484  
   320   22.3  6.2  2.0  chr4              46544245 46544272 (31549443) C DNA-N33_DR        DNA                  (1005)    698     667 2727485  
   366   18.1  9.4  1.9  chr4              46544273 46544368 (31549347) C ANGEL             DNA/Kolobok             (0)    309     207 2727486  
   261   22.6 13.2  1.5  chr4              46544285 46544405 (31549310) C DNA7-N1_DR        DNA/Zisupton         (2115)   8302    8168 2727487 *
   776   14.4 22.7  1.4  chr4              46544445 46544620 (31549095) + Kolobok-N10B_DR   DNA/Kolobok               4    216    (55) 2727488  
   282   13.9  0.0  0.0  chr4              46544663 46544705 (31549010) + TE-X-1B_DR        DNA                    1349   1391    (18) 2727489  
   269   18.5  0.0  1.5  chr4              46544723 46544788 (31548927) C Tx1-19_DR         LINE/L1-Tx1            (12)   5369    5305 2727490 *
   344   13.0  0.0  0.0  chr4              46544781 46544834 (31548881) + Merlin-1_DR       DNA/Merlin             1507   1560  (8967) 2727491 *
   593   14.7  0.0  2.0  chr4              46544815 46544918 (31548797) + hAT-N167B_DR      DNA/hAT-Charlie        1236   1337   (236) 2727492  
   278   21.0  3.9 10.8  chr4              46544824 46544951 (31548764) C CryptonV-1_DR     DNA/Crypton-V       (15178)   2695    2576 2727493 *
   454   20.3  0.8  7.0  chr4              46544838 46544959 (31548756) C DANA              SINE/tRNA-V-RTE         (0)    394     280 2727494 *
 11454    2.1  1.3  0.0  chr4              46544928 46546264 (31547451) C L2-2_DRe          LINE/L2                 (0)   4238    1675 2727495  
  1330   11.5 10.2  1.1  chr4              46546248 46546493 (31547222) C SINE2-4_DR        SINE/tRNA-V-RTE        (98)    273       6 2727496 *
  1232   16.2  2.8  8.2  chr4              46546494 46546529 (31547186) + EnSpm-15_DR       DNA/CMC-EnSpm          1045   1312 (10142) 2727497  
 20699    2.4  1.0  0.1  chr4              46546547 46549020 (31544695) C DNA-2-8_DR        DNA/CMC-EnSpm           (0)   2496       1 2727498  
  2733    2.5  0.0  0.3  chr4              46549119 46549440 (31544275) C DNA8-4B_DR        DNA/hAT-Charlie         (0)    321       1 2727499  
  1256   26.3  3.4  1.9  chr4              46549441 46549915 (31543800) C Harbinger-5_DR    DNA/PIF-Harbinger    (3691)   2968    2487 2727500  
   219   25.9  0.0  0.0  chr4              46550333 46550386 (31543329) C Mariner-N26_DRe   DNA/TcMar-ISRm11      (250)    683     630 2727501  
  1382   12.3 15.1  0.0  chr4              46551474 46551724 (31541991) + HarbingerN1_DR    DNA/PIF-Harbinger         1    289   (361) 2727502  
  4021    7.6 30.5  0.1  chr4              46551725 46552475 (31541240) + HATN3B_DR         DNA/hAT-Tip100            1    979     (0) 2727503  
   200   17.1  2.4  0.0  chr4              46552522 46552562 (31541153) C HarbingerN7_DR    DNA/PIF-Harbinger      (46)    432     391 2727504 *
  1152   10.8  1.1  2.1  chr4              46552552 46552740 (31540975) + hAT-N203_DR       DNA/hAT-Tip100         1371   1557  (3984) 2727505 *
  1440    9.1 28.1  0.0  chr4              46552736 46553009 (31540706) + HarbingerN1_DR    DNA/PIF-Harbinger       300    650     (0) 2727506  
   549   24.4  8.1  0.9  chr4              46553006 46553201 (31540514) + HATN4_DR          DNA/hAT-Charlie           1    192     (0) 2727507 *
   238   25.3 11.4  0.0  chr4              46553135 46553213 (31540502) C L1-60_DR          LINE/L1              (5310)    367     280 2727508 *
   224   28.7  2.2  2.2  chr4              46553219 46553307 (31540408) + IS3EU-4_DR        DNA/IS3EU              5708   5796  (9233) 2727509  
  1413    8.4  4.2  0.0  chr4              46553581 46553795 (31539920) + HarbingerN8_DR    DNA/PIF-Harbinger        18    241     (0) 2727510  
   364   25.0  0.9  1.9  chr4              46554184 46554289 (31539426) + Harbinger-4_DR    DNA/PIF-Harbinger       150    254  (3091) 2727511 *
  1624   11.2  3.9  5.5  chr4              46554202 46554533 (31539182) C Harbinger-4N1B_DR DNA/PIF-Harbinger     (178)    985     659 2727512 *
  2236    4.7  1.0  0.0  chr4              46554533 46554828 (31538887) + hAT-N78_DR        DNA/hAT-Charlie          21    319     (0) 2727513  
   628    2.3  0.0  0.1  chr4              46554829 46554904 (31538811) C Gypsy101-LTRb_DR  LTR/Gypsy             (449)     75       1 2727514  
   414   17.3  7.6  0.9  chr4              46555313 46555417 (31538298) C Kolobok-N3_DR     DNA/Kolobok-T2?        (43)    327     216 2727515  
   669    3.6  0.0  0.0  chr4              46555582 46555664 (31538051) C Dada-U1A_DR       DNA/Dada             (7938)   3041    2959 2727516 *
  1240    3.2  0.0  1.3  chr4              46555663 46555821 (31537894) + MuDR-1_DR         DNA/MULE-NOF?          5043   5199  (2214) 2727517  
  1179    8.8  3.0  3.5  chr4              46555664 46555857 (31537858) C DNA-2-28_DR       DNA/TcMar?              (0)    387     195 2727518 *
   361    0.0  0.0  0.0  chr4              46555858 46555898 (31537817) + TDR8D             DNA                       1     41   (638) 2727519  
  7119    4.3  1.4  1.2  chr4              46557890 46558910 (31534805) C L1-5_DR           LINE/L1-Tx1          (1107)   4444    3422 2727520  
   840    3.5 26.0  0.0  chr4              46558910 46559082 (31534633) C L1-5_DR           LINE/L1-Tx1          (2470)   3081    2864 2727520 *
  9438    5.1  1.2  0.8  chr4              46559075 46560486 (31533229) C L1-5_DR           LINE/L1-Tx1          (3038)   2513    1097 2727520  
   854   12.9  1.4  0.0  chr4              46560508 46560647 (31533068) C HarbingerN3_DR    DNA/PIF-Harbinger       (6)   1058     917 2727521 *
  3640   16.4  8.6  4.7  chr4              46560636 46561609 (31532106) C Helitron-N5_DR    RC/Helitron           (687)   8822    7812 2727522  
  1594   19.2  2.2  0.3  chr4              46561640 46561957 (31531758) C DIRS-4_DR         LTR/Ngaro            (4663)   2133    1810 2727523  
   264    9.5  0.0  0.0  chr4              46561971 46562012 (31531703) C DIRS-4_DR         LTR/Ngaro            (5273)   1523    1482 2727524 *
  2838   24.5  3.7  3.4  chr4              46561984 46563150 (31530565) C DIRS-5_DR         LTR/Ngaro            (5671)   1224      55 2727525  
   207   19.1  0.5  2.2  chr4              46563131 46563215 (31530500) C Harbinger-5_DR    DNA/PIF-Harbinger    (2602)   4057    4012 2727526 *
  2835   12.5 13.0  0.8  chr4              46563844 46564382 (31529333) + L2-33_DRe         LINE/L2                 594   1197   (251) 2727527  
  2309   18.9 13.1  2.1  chr4              46564386 46564997 (31528718) + BHIKHARI-2-LTR_DR LTR/ERV1                611   1288   (430) 2727528  
   530   20.6  0.0  9.4  chr4              46565044 46565241 (31528474) + L1-132_DR         LINE/L1                3079   3259  (1327) 2727529  
  1720   18.4 10.1  2.3  chr4              46565329 46565733 (31527982) + EXPANDER1_DR      LINE/RTE-BovB          2541   2976   (389) 2727530  
   367   22.5  7.5  5.8  chr4              46565762 46566016 (31527699) C Gypsy50-LTR_DR    LTR/Gypsy              (17)    336      78 2727531  
   489    9.8  9.7  0.9  chr4              46566226 46566328 (31527387) + DNA-N22_DR        DNA                     231    342   (426) 2727532  
  1369    7.9  0.3  3.3  chr4              46566403 46566634 (31527081) + SAT-7_DR          Satellite                 1    242   (885) 2727533  
   602   11.4  0.0  0.0  chr4              46566635 46566722 (31526993) C Harbinger-N10_DR  DNA/PIF-Harbinger       (0)    328     241 2727534  
  1369    7.9  0.3  3.3  chr4              46566723 46567565 (31526150) + SAT-7_DR          Satellite               243   1127     (0) 2727533  
   437   20.0  0.8  3.2  chr4              46567837 46567854 (31525861) C DNA8-26_DR        DNA                  (1601)   2929    2805 2727535  
   702    9.1  0.9  0.0  chr4              46567855 46567964 (31525751) C L2-5_DRe          LINE/L2                 (5)   2222    2112 2727536  
   303   15.2  1.5  0.0  chr4              46568245 46568310 (31525405) + LOOPERN6_DR       DNA/Kolobok-T2?           1     67  (1284) 2727537  
   361    4.3  0.0  0.0  chr4              46568313 46568358 (31525357) C LOOPERN6B_DR      DNA/Kolobok-T2?        (88)    708     663 2727538  
  2019    7.8  1.4  0.3  chr4              46568540 46568833 (31524882) C hAT-N203_DR       DNA/hAT-Tip100       (4191)   1350    1054 2727539  
  1144    6.5  0.0  0.0  chr4              46568834 46568986 (31524729) + L1-71_DR          LINE/L1                   1    153  (1216) 2727540  
  2467    4.1  0.9  0.0  chr4              46568988 46569305 (31524410) + Gypsy-204_DR-LTR  LTR/Gypsy                 1    321     (0) 2727541  
  2016    4.5  1.1  0.0  chr4              46569306 46569572 (31524143) + L1-71_DR          LINE/L1                 150    419   (950) 2727540  
  2266   10.4  2.0  1.2  chr4              46569579 46569999 (31523716) C DNA-5-8C_DR       DNA/hAT-hAT5          (252)    439       7 2727542  
   266    5.1 10.3 13.6  chr4              46570012 46570079 (31523636) + hAT-N106_DR       DNA/hAT-Ac              690    755    (40) 2727543  
   206   34.0  0.0  1.9  chr4              46570132 46570239 (31523476) + DNA2-32B_DR       DNA/hAT                 790    895   (234) 2727544  
   336   19.8  4.1  1.0  chr4              46570555 46570651 (31523064) C BEL-64_DRe-I      LTR/Pao                (51)   3089    2990 2727545  
  1126   17.7  5.9  1.2  chr4              46570990 46571309 (31522406) C CryptonV-3_DR     DNA/Crypton-V       (16573)   6880    6546 2727546  
   257   19.3  6.7  1.1  chr4              46571481 46571569 (31522146) C hAT-N92_DR        DNA/hAT-Ac           (1475)    100       7 2727547  
   337   15.2 17.5  0.7  chr4              46572063 46572188 (31521527) + Harbinger-N22_DR  DNA/PIF-Harbinger       197    343     (2) 2727548  
   462    8.5  4.3  8.1  chr4              46572357 46572379 (31521336) + DNA9-6_DR         DNA                    7386   7460   (424) 2727549  
   591    6.1  2.0  3.0  chr4              46572380 46572481 (31521234) C DNA8-25_DR        DNA                  (1565)   2402    2302 2727550  
   276    8.8  3.4  4.2  chr4              46572392 46572510 (31521205) C hAT-N127_DR       DNA/hAT-Charlie      (8136)   2180    2063 2727551 *
  1230   18.5  0.8 12.8  chr4              46572406 46572445 (31521270) C DNA9-3_DR         DNA/MULE-MuDR?       (1349)  10030    9704 2727552  
  1843   12.1  1.8  0.9  chr4              46572446 46572514 (31521201) + Merlin-1_DR       DNA/Merlin             4293   4621  (5906) 2727553  
   462    8.5  4.3  8.1  chr4              46572482 46572497 (31521218) + DNA9-6_DR         DNA                    7461   7521   (363) 2727549 *
  1954    4.3  2.3  0.0  chr4              46572515 46572771 (31520944) C SINE2-3_DR        SINE/tRNA-V-RTE        (26)    342      80 2727554  
   900   16.9  5.7  0.0  chr4              46572814 46572990 (31520725) + DNA6-1B_DR        DNA/hAT-hAT5            156    342   (494) 2727555  
  1625   24.1  2.3  2.1  chr4              46573002 46573560 (31520155) + Harbinger-5_DR    DNA/PIF-Harbinger      2461   3020  (3639) 2727556  
   543   16.7  0.0  1.0  chr4              46573626 46573728 (31519987) C DNA9-3_DR         DNA/MULE-MuDR?       (9695)   1684    1583 2727557 *
   693    8.2  0.0  0.0  chr4              46573639 46573736 (31519979) + EnSpm-N17_DR      DNA/TcMar              3022   3119  (2074) 2727558  
   422   18.8  0.0  6.6  chr4              46573707 46573803 (31519912) C hAT-N167B_DR      DNA/hAT-Charlie       (247)   1326    1236 2727559 *
   539   13.9 32.9  2.5  chr4              46573737 46573791 (31519924) + DNA2-16_DR        DNA                    8043   8241  (9810) 2727560  
   328   22.4  0.0  5.3  chr4              46573738 46573836 (31519879) + Helitron-2_DR     RC/Helitron           23324  23417  (3995) 2727561 *
   234   16.7  0.0  1.9  chr4              46573815 46573869 (31519846) + Tx1-19_DR         LINE/L1-Tx1            5311   5364    (17) 2727562 *
   652   14.1  4.0 11.3  chr4              46573957 46574108 (31519607) C Kolobok-N10B_DR   DNA/Kolobok           (128)    143       2 2727563  
   236   21.4  7.5  7.5  chr4              46574186 46574197 (31519518) C EnSpm-N13_DR      DNA/CMC-EnSpm        (8536)  13613   13508 2727564  
   319   17.8  7.5  4.1  chr4              46574198 46574291 (31519424) + ANGEL             DNA/Kolobok             213    309     (0) 2727565  
   302   16.1  1.0 10.1  chr4              46574206 46574302 (31519413) C TE-X-13_DR        Unknown              (1230)   1195    1107 2727566 *
   238   29.0  1.0  3.0  chr4              46574215 46574317 (31519398) + DNA-N33_DR        DNA                     596    696  (1007) 2727567 *
   377   13.2  1.3  0.0  chr4              46574557 46574632 (31519083) + Tx1-27_DR         LINE/L1-Tx1              61    137  (2396) 2727568  
   819   10.8 19.6  0.4  chr4              46574634 46574857 (31518858) + RTEX-1_DR         LINE/RTE-X             4466   4732     (0) 2727569  
   517   11.5  1.9  2.8  chr4              46574836 46574942 (31518773) + Tx1-27_DR         LINE/L1-Tx1             127    232  (2301) 2727568 *
   210   10.8  0.0  0.0  chr4              46575194 46575230 (31518485) + hAT-N127_DR       DNA/hAT-Charlie        3236   3272  (7044) 2727570 *
  1602   12.7  0.7  0.0  chr4              46575198 46575473 (31518242) + EnSpm-N3B_DR      DNA/CMC-EnSpm          1036   1313  (2421) 2727571  
  1591    8.8  0.6 11.0  chr4              46575440 46575760 (31517955) C CryptonV-N3_DR    DNA/Crypton-V       (19707)    956     666 2727572 *
  1895    7.9  0.0  0.4  chr4              46575501 46575779 (31517936) + EnSpm-N3B_DR      DNA/CMC-EnSpm          1036   1313  (2421) 2727573  
   934   19.6  5.5  5.2  chr4              46575746 46576035 (31517680) C CryptonV-N3_DR    DNA/Crypton-V       (19707)    956     666 2727574 *
  1951   23.4  2.1  3.7  chr4              46575796 46576456 (31517259) C EnSpm-10_DR       DNA/CMC-EnSpm        (5219)   1086     436 2727575  
   313    4.9  0.0  0.0  chr4              46576635 46576675 (31517040) C hAT-N32C_DR       DNA/hAT-Charlie       (640)     41       1 2727576  
   300   21.1  0.0  0.0  chr4              46576676 46576687 (31517028) C Dada-U1B_DR       DNA/Dada             (5193)   4331    4279 2727577  
   376   18.4  4.3 11.4  chr4              46576847 46576987 (31516728) + BEL-64_DRe-I      LTR/Pao                2958   3089    (51) 2727578  
  3006    9.5  2.5  8.8  chr4              46577354 46578032 (31515683) + DNA-5-8C_DR       DNA/hAT-hAT5             52    691     (0) 2727579  
   292   23.4 11.2  0.0  chr4              46578141 46578247 (31515468) + DNA13TA1_DR       DNA/TcMar-Tc1             3    121   (197) 2727580  
   528   11.5  0.0  1.1  chr4              46578252 46578339 (31515376) + HATN10_DR         DNA/hAT-Ac                3     89   (366) 2727581  
   374   16.7  0.0  0.0  chr4              46578345 46578428 (31515287) + HATN10B_DR        DNA/hAT-Ac              373    456   (152) 2727582  
   295   19.4 20.4  0.0  chr4              46578367 46578469 (31515246) C CryptonV-N1_DR    DNA/Crypton-V        (5153)   4898    4775 2727583 *
   489   15.0  0.0  0.0  chr4              46578475 46578574 (31515141) + DNA13TA1_DR       DNA/TcMar-Tc1           117    216   (102) 2727584 *
  2392   13.1 14.1  4.7  chr4              46578572 46579123 (31514592) C DNA-TA-4_DR       DNA/TcMar             (236)   9559    8958 2727585  
   971   12.5  6.2  0.0  chr4              46579128 46579303 (31514412) C DNA-TA-4_DR       DNA/TcMar            (1406)   8389    8203 2727586  
  1192   10.0  3.5  0.0  chr4              46579317 46579516 (31514199) C DNA-TA-4_DR       DNA/TcMar            (2445)   7350    7144 2727587  
  5018    9.4  1.4  2.0  chr4              46579625 46580408 (31513307) C Copia4-I_DR       LTR/Copia            (3428)    779       1 2727588  
  1079    7.2  1.3  0.0  chr4              46580409 46580555 (31513160) C Copia4-LTR_DR     LTR/Copia               (0)    265     117 2727588  
  6938    5.9  6.2  1.5  chr4              46580556 46581575 (31512140) C hAT-N178B_DR      DNA/hAT-Ac              (0)   1883     817 2727589  
  2616    5.4 19.9  0.2  chr4              46581581 46582047 (31511668) C hAT-N178B_DR      DNA/hAT-Ac           (1324)    559       1 2727589  
   766    7.2  0.0  0.9  chr4              46582048 46582159 (31511556) C Copia4-LTR_DR     LTR/Copia             (145)    120      10 2727588  
  8143    3.3  0.3  1.6  chr4              46582160 46583203 (31510512) C hAT-N96_DR        DNA/hAT-Ac              (0)   1031       1 2727590  
  3068    9.3 11.4  0.0  chr4              46583224 46583741 (31509974) C hAT-N48_DR        DNA/hAT-Ac           (1085)    578       2 2727591  
   201   21.0  3.5  4.8  chr4              46583742 46583824 (31509891) C piggyBac-N5B_DR   DNA/PiggyBac?        (1151)    587     506 2727592  
  2967    5.1  2.8  0.9  chr4              46583948 46584382 (31509333) C BEL-37-LTR_DR     LTR/Pao                 (0)    443       1 2727593  
   642   11.8  0.9  0.0  chr4              46584436 46584545 (31509170) + L2-5_DRe          LINE/L2                2112   2222     (5) 2727594  
  1328   10.6  0.1  0.1  chr4              46584799 46585555 (31508160) C SAT-7_DR          Satellite              (71)    757       1 2727595  
  1462    8.3  0.0  0.5  chr4              46585570 46585774 (31507941) + Harbinger-N10_DR  DNA/PIF-Harbinger       125    328     (0) 2727596  
   800   20.9  0.0  0.0  chr4              46585778 46585962 (31507753) C SAT-7_DR          Satellite               (1)    185       1 2727597  
   304   24.7  2.0  1.0  chr4              46585993 46586090 (31507625) C SAT-7_DR          Satellite              (54)    114      16 2727597  
   800    9.3  0.0  0.0  chr4              46586174 46586291 (31507424) + hAT-N153_DR       DNA/hAT-Ac                1    118  (1960) 2727598  
 10361    6.5  1.8  0.5  chr4              46586302 46587779 (31505936) + hAT-N153_DR       DNA/hAT-Ac              287   1783   (295) 2727599  
  3969    4.2 14.1  0.0  chr4              46587780 46588345 (31505370) + DNA6-8_DR         DNA                       1    646   (326) 2727600  
  1091    5.7  2.5  0.0  chr4              46588340 46588497 (31505218) C DNA6-8_DR         DNA                   (810)    162       1 2727601 *
  1395    7.4 24.7  0.0  chr4              46588498 46588738 (31504977) + hAT-N153_DR       DNA/hAT-Ac             1778   2078     (0) 2727602  
   201   13.8  1.9  5.8  chr4              46588789 46588842 (31504873) C Gypsy-219_DR-I    LTR/Gypsy            (6070)    239     188 2727603  
   336   20.0  0.8  5.0  chr4              46589129 46589254 (31504461) C EnSpm-N40B_DR     DNA/CMC-EnSpm        (3183)   2324    2204 2727604 *
   605   12.4  2.0  9.2  chr4              46589146 46589296 (31504419) + DNA-2-32_DR       DNA/CMC-EnSpm?         5476   5616  (3166) 2727605  
   378   18.8  6.0  0.6  chr4              46589171 46589320 (31504395) C ZFERV-2-I_DR      LTR/ERV1             (9750)    814     657 2727606 *
   407   13.7  1.5  3.0  chr4              46589189 46589323 (31504392) + DNA-8-24_DR       DNA/hAT-Tip100           70    202  (1581) 2727607  
   950   11.9 10.6  3.6  chr4              46589357 46589592 (31504123) + MuDR-1_DR         DNA/MULE-NOF?           389    640  (6773) 2727608  
   327   10.2  6.8  0.0  chr4              46589708 46589766 (31503949) + MuDR-1_DR         DNA/MULE-NOF?           652    714  (6699) 2727609  
   250    3.1  0.0  0.0  chr4              46589766 46589797 (31503918) + DNA9-3_DR         DNA/MULE-MuDR?         9596   9627  (1752) 2727610 *
   227   21.6  0.0  0.0  chr4              46589767 46589817 (31503898) + Rex1-31_DRe       LINE/Rex-Babar         3085   3135   (398) 2727611 *
   933    9.4  1.4  0.7  chr4              46589810 46589948 (31503767) + SINE2-3_DR        SINE/tRNA-V-RTE          72    211   (157) 2727612 *
 11995    2.0  1.1  0.1  chr4              46589939 46591504 (31502211) + Tx1-49_DR         LINE/L1-Tx1               1   1583     (0) 2727613  
 12298    5.6  0.7  0.3  chr4              46591506 46614208 (31479507) + tRNA-1_DRe        Satellite                 1  22787     (1) 2727614 *
 12455    0.6  0.5  0.1  chr4              46614208 46615692 (31478023) C Zisupton-5_DR     DNA/Zisupton            (0)   9021    7531 2727615  
  3186   13.9  1.4  0.5  chr4              46615693 46616272 (31477443) C Gypsy101-LTRb_DR  LTR/Gypsy               (0)    585       1 2727616  
 27895    2.4  0.6  0.2  chr4              46616273 46619694 (31474021) C Zisupton-5_DR     DNA/Zisupton         (1491)   7530    4093 2727615  
 44587    2.6  6.1  0.5  chr4              46619695 46626310 (31467405) C DIRS-1D-I_DR      LTR/Ngaro               (0)   6041       1 2727617  
  1646    6.3  6.3  0.0  chr4              46626311 46626545 (31467170) + Dada-tL_DR        DNA/Dada              10158  10407     (0) 2727618  
   256    2.9  0.0  0.0  chr4              46626547 46626580 (31467135) C tRNA-Leu-CTG      tRNA                   (52)     34       1 2727619  
   509   11.1  0.0  0.0  chr4              46626676 46626747 (31466968) + tRNA-Met_         tRNA                      2     73     (3) 2727620  
   635   11.6  2.4 23.6  chr4              46626951 46627119 (31466596) + L1-53_DR          LINE/L1                  67    206  (6240) 2727621  
   401   22.9  0.0  0.0  chr4              46627352 46627434 (31466281) C tRNA-Leu-CTG      tRNA                    (3)     83       1 2727622  
   501    9.7  0.0  0.0  chr4              46627530 46627601 (31466114) + tRNA-Met_         tRNA                      2     73     (3) 2727623  
   598   11.2  2.4 24.3  chr4              46627806 46627970 (31465745) + L1-53_DR          LINE/L1                  67    202  (6244) 2727624  
   531   12.1  0.0  0.0  chr4              46628207 46628289 (31465426) C tRNA-Leu-CTG      tRNA                    (3)     83       1 2727625  
   595    2.7  0.0  0.0  chr4              46628384 46628456 (31465259) + tRNA-Met_         tRNA                      1     73     (3) 2727626  
   624   10.8  2.4 23.6  chr4              46628661 46628829 (31464886) + L1-53_DR          LINE/L1                  67    206  (6240) 2727624  
   541   12.1  0.0  0.0  chr4              46629062 46629144 (31464571) C tRNA-Leu-CTG      tRNA                    (3)     83       1 2727627  
   602    1.4  0.0  0.0  chr4              46629239 46629311 (31464404) + tRNA-Met_         tRNA                      1     73     (3) 2727628  
   586   12.4  2.4 23.6  chr4              46629516 46629684 (31464031) + L1-53_DR          LINE/L1                  67    206  (6240) 2727624  
   344   11.1  0.0  0.0  chr4              46629917 46629970 (31463745) C tRNA-Leu-CTG      tRNA                    (3)     83      30 2727629  
 20268    1.2  1.8  1.0  chr4              46629971 46632489 (31461226) + Dada-tL_DR        DNA/Dada                  1   2539  (7868) 2727630  
  6012    3.2  0.5  0.1  chr4              46632490 46633234 (31460481) C DNA-1-5_DR        DNA                     (0)    748       1 2727631  
 35117    1.3  0.3  0.1  chr4              46633235 46637380 (31456335) + Dada-tL_DR        DNA/Dada               2539   6690  (3717) 2727632  
 16362    1.2  0.9  0.0  chr4              46637374 46639315 (31454400) C L2-2_DRe          LINE/L2                 (6)   4232    2274 2727633 *
  6594    2.2  2.8  0.8  chr4              46639303 46640122 (31453593) + Dada-tL_DR        DNA/Dada               6668   7503  (2904) 2727634 *
  3673    4.6  0.4  0.0  chr4              46640123 46640598 (31453117) + DNA6-8B_DR        DNA                       1    478  (2194) 2727635  
 11569    2.1  0.3  1.0  chr4              46640599 46642062 (31451653) + Gypsy-162_DR-LTR  LTR/Gypsy                 1   1454     (0) 2727636  
 15884    4.1  2.4  1.8  chr4              46642063 46644257 (31449458) C DNA6-8B_DR        DNA                   (464)   2208       1 2727637  
  1083   16.8 31.9  0.0  chr4              46644258 46644561 (31449154) + EXPANDER1_DR      LINE/RTE-BovB          2576   2976   (389) 2727638  
   701   20.8  9.0  6.0  chr4              46644577 46644919 (31448796) C Gypsy50-LTR_DR    LTR/Gypsy               (0)    353       1 2727639  
   754   13.5 11.2  3.3  chr4              46645016 46645184 (31448531) + DNA-N22_DR        DNA                     205    386   (382) 2727640  
   737   12.7 13.4  0.0  chr4              46645204 46645345 (31448370) + DNA-N22_DR        DNA                     552    712    (56) 2727641  
   249   29.6  3.1  1.6  chr4              46645423 46645549 (31448166) + SAT-7_DR          Satellite                38    166     (2) 2727642  
   781   21.7  0.8  0.4  chr4              46645615 46645799 (31447916) + SAT-7_DR          Satellite                 1    185     (0) 2727643  
  1260   10.2  0.6  1.4  chr4              46645830 46646408 (31447307) + SAT-7_DR          Satellite                 1    574     (0) 2727643  
   747    8.7  0.9  0.0  chr4              46646675 46646789 (31446926) C L2-5_DRe          LINE/L2                 (0)   2227    2112 2727644  
  1079   13.2 17.4  1.9  chr4              46647074 46647343 (31446372) + LOOPERN6B_DR      DNA/Kolobok-T2?           3    313   (483) 2727645  
   228   32.4  0.0  0.9  chr4              46648405 46648516 (31445199) + L1-20_DR          LINE/L1                4318   4428  (1610) 2727646 *
  5871    7.2 11.4  2.5  chr4              46648516 46649502 (31444213) + L1-71_DR          LINE/L1                 291   1363     (6) 2727647  
   570   16.1  0.8  0.0  chr4              46649499 46649616 (31444099) C Harbinger-1_DR    DNA/PIF-Harbinger     (731)   3178    3060 2727648 *
   203   19.1  0.0  0.0  chr4              46649606 46649647 (31444068) + CryptonV-N3_DR    DNA/Crypton-V          2065   2106 (18557) 2727649 *
  2103   14.3  9.5  5.6  chr4              46649612 46650160 (31443555) C Harbinger-1N1_DR  DNA/PIF-Harbinger     (793)    864     296 2727650  
  1494   11.8 25.4  0.3  chr4              46650157 46650463 (31443252) + hAT5-N2_DR        DNA/hAT-hAT5            152    535  (2050) 2727651 *
  1215    9.2  2.7  0.5  chr4              46650481 46650666 (31443049) C TDR8B             DNA/hAT-Ac              (0)    963     774 2727652  
   568    8.8  0.0  0.0  chr4              46650701 46650780 (31442935) C TDR8B             DNA/hAT-Ac            (381)    582     503 2727652  
   264   15.2  0.0  2.2  chr4              46650770 46650816 (31442899) + hAT-N157_DR       DNA/hAT-Ac              467    512  (1045) 2727653 *
  1352    4.4  2.8  0.0  chr4              46650840 46651019 (31442696) + L2-1_DR           LINE/L2                4792   4976     (9) 2727654  
   385   14.1 11.6  2.9  chr4              46651021 46651115 (31442600) + hAT-N157_DR       DNA/hAT-Ac              538    640   (917) 2727655  
   342   15.9 14.8  0.8  chr4              46651116 46651128 (31442587) C HarbingerN2_DR    DNA/PIF-Harbinger     (302)    372     250 2727656 *
   929   12.3  8.8  5.9  chr4              46651128 46651343 (31442372) C HATN10_DR         DNA/hAT-Ac            (231)    224       3 2727657  
   366   21.1 10.1  0.0  chr4              46651344 46651452 (31442263) C DNA13TA1_DR       DNA/TcMar-Tc1         (198)    120       1 2727658  
   210   17.9  3.5  1.7  chr4              46651564 46651620 (31442095) + hAT-N106B_DR      DNA/hAT-Ac              790    847   (181) 2727659  
  1921   13.0  4.5  7.4  chr4              46651673 46652211 (31441504) C DNA-5-8C_DR       DNA/hAT-hAT5            (0)    691     168 2727660  
   239   13.1  0.0  2.2  chr4              46652198 46652244 (31441471) C DNA-5-8E_DR       DNA/hAT-hAT5          (434)     48       3 2727661 *
   240   16.4 20.6  0.0  chr4              46652251 46652323 (31441392) + hAT-N106B_DR      DNA/hAT-Ac              892    979    (49) 2727662  
   223    0.0  0.0  0.0  chr4              46652561 46652586 (31441129) + REX1-5_DR         LINE/Rex-Babar         2631   2656     (3) 2727663  
   371   18.4  4.3 11.4  chr4              46652818 46652958 (31440757) C BEL-64_DRe-I      LTR/Pao                (51)   3089    2958 2727664  
  9359    2.4  4.1  1.4  chr4              46653119 46654330 (31439385) C Chaplin1A_DR      DNA/hAT-Charlie         (0)   1245       1 2727665  
   262   30.3  4.9  2.7  chr4              46654331 46654846 (31438869) + L1-49_DR          LINE/L1                3290   4083  (1710) 2727666  
  3691    8.2 13.1  0.6  chr4              46654861 46655464 (31438251) + L1-71_DR          LINE/L1                 291    969   (400) 2727667  
   418   16.3  0.0  2.5  chr4              46655545 46655626 (31438089) + hAT-N157_DR       DNA/hAT-Ac              567    646   (911) 2727668  
  1285   11.4  0.0  2.7  chr4              46655633 46655858 (31437857) C HATN10_DR         DNA/hAT-Ac            (231)    224       5 2727669  
   242   26.6  0.0  0.0  chr4              46655907 46655970 (31437745) C Helitron-2_DR     RC/Helitron         (15149)  12263   12200 2727670  
   276   17.6  4.4  0.0  chr4              46656109 46656176 (31437539) + hAT-N106B_DR      DNA/hAT-Ac              777    847   (181) 2727671  
  2469    8.7  6.4  3.5  chr4              46656256 46656755 (31436960) C DNA-5-8C_DR       DNA/hAT-hAT5            (0)    691     178 2727672  
   221   17.5  0.0  0.0  chr4              46656764 46656803 (31436912) C Helitron-2_DR     RC/Helitron         (14606)  12806   12767 2727673  
   279   12.3 11.8  4.1  chr4              46656816 46656883 (31436832) + hAT-N106B_DR      DNA/hAT-Ac              909    981    (47) 2727674  
   367   18.5  4.2 12.9  chr4              46657281 46657423 (31436292) C BEL-64_DRe-I      LTR/Pao                (51)   3089    2958 2727675  
   476   14.8  1.8  2.7  chr4              46657842 46657952 (31435763) C Tx1-27_DR         LINE/L1-Tx1          (2301)    232     123 2727676  
   209   26.9  4.2  2.1  chr4              46658187 46658281 (31435434) C DNA-N33_DR        DNA                  (1005)    698     602 2727677 *
   294   15.9  4.8  0.0  chr4              46658215 46658277 (31435438) C ANGEL             DNA/Kolobok             (0)    309     244 2727678  
   273   23.3  3.3  2.1  chr4              46658278 46658301 (31435414) + EnSpm-17_DR       DNA/CMC-EnSpm          2710   2797  (6479) 2727679  
   895   13.0  6.5  0.6  chr4              46658345 46658499 (31435216) C SINE2-3B_DR       SINE/tRNA-V           (186)    165       2 2727680  
   451   19.9  6.2  9.3  chr4              46658373 46658516 (31435199) + EnSpm-N59_DR      DNA/CMC-EnSpm?         2497   2636  (1033) 2727681 *
  1002   24.4  9.3  2.5  chr4              46658600 46659113 (31434602) C Harbinger-5_DR    DNA/PIF-Harbinger    (3628)   3031    2484 2727682  
  1275   19.1  4.2  1.4  chr4              46659997 46660351 (31433364) + CryptonV-3_DR     DNA/Crypton-V          6516   6880 (16573) 2727683  
   317   12.8  0.0  0.0  chr4              46660491 46660537 (31433178) C DNA-X-2B_DR       DNA                   (315)    124      78 2727684  
   266   26.3  4.3  3.6  chr4              46660557 46660694 (31433021) + Copia1-I_DR       LTR/Copia              2487   2625  (1432) 2727685  
   232    9.1  3.5  5.3  chr4              46660717 46660774 (31432941) + Tx1-27_DR         LINE/L1-Tx1             134    190  (2343) 2727686  
   408   14.8  1.7  6.4  chr4              46661031 46661145 (31432570) C Rex1-50_DR        LINE/Rex-Babar         (11)   2438    2329 2727687  
   390   17.7  4.1  1.0  chr4              46661518 46661614 (31432101) + BEL-64_DRe-I      LTR/Pao                2990   3089    (51) 2727688  
   211   16.1  6.1  6.1  chr4              46662096 46662161 (31431554) C hAT-N106_DR       DNA/hAT-Ac             (40)    755     690 2727689  
  3002    9.8  4.4 10.1  chr4              46662187 46662888 (31430827) + DNA-5-8C_DR       DNA/hAT-hAT5             26    691     (0) 2727690  
   218   16.9 10.2  0.0  chr4              46662968 46663026 (31430689) C hAT-N106B_DR      DNA/hAT-Ac            (181)    847     783 2727691  
   302   21.1  8.3  0.0  chr4              46663171 46663279 (31430436) + DNA13TA1_DR       DNA/TcMar-Tc1             1    118   (200) 2727692  
  1921   10.6  2.5  3.6  chr4              46663281 46663642 (31430073) + HATN10_DR         DNA/hAT-Ac                2    359    (96) 2727693  
  2606   14.5  1.4  5.7  chr4              46663650 46664212 (31429503) + Harbinger-1N1_DR  DNA/PIF-Harbinger       572   1111   (546) 2727694 *
  8943    3.8  0.0  0.0  chr4              46664201 46665318 (31428397) C L1-71_DR          LINE/L1                 (2)   1367     250 2727695  
 15651    1.4  0.3  0.1  chr4              46665418 46667261 (31426454) C Mariner-N10_DR    DNA/TcMar-Tc2           (0)   1849       1 2727696  
   236   30.6  0.0  0.0  chr4              46667316 46667400 (31426315) C L1-108_DR         LINE/L1              (1645)   4044    3960 2727697  
   330   28.7  6.0  2.9  chr4              46667578 46667815 (31425900) C L1-8_DR           LINE/L1              (1854)   3394    3214 2727698 *
   408   27.1  0.0  0.0  chr4              46667808 46667820 (31425895) + CryptonV-N5_DR    DNA/Crypton-V         12548  12677 (11857) 2727699  
   755   12.0  0.0  0.0  chr4              46667821 46667937 (31425778) C hAT-N141_DR       DNA/hAT-Charlie         (0)    194      78 2727700  
   213   29.7  0.0  1.4  chr4              46668098 46668172 (31425543) C L1-111_DR         LINE/L1              (2505)   3214    3141 2727701  
   833    9.9 26.1  1.2  chr4              46668313 46668507 (31425208) C Rex1-38_DRe       LINE/Rex-Babar       (3220)    243       1 2727702  
   368   31.8  1.6  1.6  chr4              46668513 46668768 (31424947) C L1-33_DR          LINE/L1              (3093)   2489    2234 2727703  
  4697   13.1 17.2  0.6  chr4              46668793 46669869 (31423846) + Kolobok-4N1_DR    DNA/Kolobok-T2            1   1255   (414) 2727704  
   749   16.1  0.6  4.3  chr4              46669872 46670040 (31423675) + Kolobok-4N1_DR    DNA/Kolobok-T2         1422   1584    (85) 2727705  
   252   20.5 10.2  9.2  chr4              46670104 46670221 (31423494) + DNA8-4A_DR        DNA/hAT-Charlie         728    846    (73) 2727706  
   912   17.9  0.6  0.0  chr4              46670252 46670413 (31423302) + DNA2-7_DR         DNA                    7166   7328  (2322) 2727707  
   775   10.7  0.6 16.1  chr4              46670267 46670445 (31423270) + DNA8-4_DR         DNA/hAT-Charlie        1806   1960   (435) 2727708 *
   206   12.1  0.0  0.0  chr4              46670733 46670765 (31422950) + hAT-N168_DR       DNA/hAT-Charlie        1337   1369   (487) 2727709  
   206    3.7  0.0  3.7  chr4              46670750 46670777 (31422938) C hAT-N168_DR       DNA/hAT-Charlie      (1661)    195     169 2727710  
   207   21.1  8.8  0.0  chr4              46670910 46670966 (31422749) + hAT-N64B_DR       DNA/hAT-Ac             2869   2930   (869) 2727711  
   200   26.3  6.1  0.0  chr4              46670967 46671008 (31422707) + DNA9-5_DR         DNA                    2889   2993  (1934) 2727712  
   628   10.6  2.9  0.0  chr4              46671031 46671134 (31422581) + L2-5_DRe          LINE/L2                2112   2218     (9) 2727713  
  7356    4.7  3.0  3.7  chr4              46671137 46672154 (31421561) + LOOPERN3_DR       DNA/Kolobok-T2            1   1011     (0) 2727714  
  1387    8.6  0.1  0.3  chr4              46672305 46673005 (31420710) C SAT-7_DR          Satellite              (59)    699       1 2727715  
   272   10.3  0.0  0.0  chr4              46673008 46673046 (31420669) + Harbinger-N10_DR  DNA/PIF-Harbinger         1     39   (289) 2727716 *
  1383   17.5  5.6  0.0  chr4              46673044 46673312 (31420403) + Kolobok-4N1_DR    DNA/Kolobok-T2          191    474  (1195) 2727717  
   829   11.5 39.3  0.7  chr4              46673299 46673499 (31420216) + Kolobok-4N1_DR    DNA/Kolobok-T2          854   1131   (538) 2727718 *
   203    8.6  8.6  0.0  chr4              46673506 46673540 (31420175) + DNAX-15_DR        DNA                     730    767     (0) 2727719  
   495    4.2  2.7  2.7  chr4              46673541 46673588 (31420127) + Kolobok-4N1_DR    DNA/Kolobok-T2         1461   1508   (161) 2727720  
   493   15.7  3.3  2.2  chr4              46673590 46673680 (31420035) C DNA-N22_DR        DNA                   (126)    642     551 2727721  
   722    9.5 15.0  0.7  chr4              46673692 46673818 (31419897) C DNA-N22_DR        DNA                   (375)    393     249 2727721  
   898   21.3  4.5 12.2  chr4              46673967 46674345 (31419370) + Gypsy50-LTR_DR    LTR/Gypsy                 1    353     (0) 2727722  
  1559   20.7 14.4  0.0  chr4              46674361 46674741 (31418974) C EXPANDER1_DR      LINE/RTE-BovB         (389)   2976    2541 2727723  
   214   13.2  0.0  0.0  chr4              46674794 46674831 (31418884) C DNA-6-N8_DR       DNA                     (9)   2299    2262 2727724  
  2989   13.0  5.2  3.3  chr4              46674901 46675480 (31418235) + L2-2_DRe          LINE/L2                 741   1296  (2942) 2727725  
  2238    1.9  0.0  1.1  chr4              46675477 46675741 (31417974) C Gypsy134-I_DR     LTR/Gypsy            (5500)    262       1 2727726 *
  7350    3.0  2.8  7.7  chr4              46675742 46676781 (31416934) C Gypsy134-LTR_DR   LTR/Gypsy               (0)   1201     209 2727726  
   384   18.4  0.0  5.8  chr4              46676820 46676911 (31416804) C DNA9-3_DR         DNA/MULE-MuDR?       (1466)   9913    9827 2727727 *
   531    5.7  0.0  2.9  chr4              46676828 46676899 (31416816) C SINE2-5_DR        SINE/tRNA-V-RTE        (70)    212     143 2727728  
   368   24.3  1.0  1.0  chr4              46676909 46676931 (31416784) C Helitron-2_DR     RC/Helitron          (4105)  23307   23204 2727729  
   707   17.7  8.7  1.6  chr4              46677065 46677236 (31416479) + LOOPERN4_DR       DNA/Kolobok-T2          734    917     (0) 2727730  
   349   17.3  8.7 11.0  chr4              46677217 46677240 (31416475) + EnSpm-8_DR        DNA/CMC-EnSpm          5924   6019  (3422) 2727731 *
   583   16.8  1.7  1.7  chr4              46677241 46677355 (31416360) + ANGEL             DNA/Kolobok               1    115   (194) 2727732  
   279   16.2 18.8  0.0  chr4              46677369 46677448 (31416267) + ANGEL             DNA/Kolobok             213    307     (2) 2727733  
   279   23.8  6.2 16.2  chr4              46677449 46677470 (31416245) C DNA6-1_DR         DNA/hAT-hAT5          (409)    722     507 2727734  
   597   27.3  2.8  1.8  chr4              46677666 46678561 (31415154) C SAT-7_DR          Satellite               (0)    904       1 2727735  
   295   18.6  1.4  4.2  chr4              46678577 46678649 (31415066) C Harbinger-N25B_DR DNA/PIF-Harbinger       (0)    565     495 2727736 *
   906   13.5  0.0  0.0  chr4              46678648 46678795 (31414920) + DIRS-1-LTR_DR     LTR/Ngaro                 6    153   (469) 2727737  
   449   15.9  0.0  6.9  chr4              46678819 46678914 (31414801) C DNAX-20_DR        DNA/CMC-EnSpm           (0)    694     606 2727738  
  1741   10.8  0.0  0.0  chr4              46678915 46679165 (31414550) + MuDR-1_DR         DNA/MULE-NOF?             1    251  (7162) 2727739  
   449    6.3  4.8  0.0  chr4              46679110 46679172 (31414543) C DNAX-20_DR        DNA/CMC-EnSpm         (438)    256     191 2727738 *
  2589   11.9  8.7  2.1  chr4              46679164 46679644 (31414071) + Kolobok-N7_DR     DNA/Kolobok-T2           86    597   (579) 2727740 *
  2795   10.7  0.0  1.0  chr4              46679628 46680024 (31413691) C DNA6-6_DR         DNA                  (6712)   4569    4177 2727741  
   201   17.6  0.0 10.9  chr4              46680018 46680068 (31413647) C Mariner-N33_DR    DNA/TcMar-ISRm11      (552)    604     559 2727742 *
  2637   10.3  1.4  1.9  chr4              46680032 46680535 (31413180) + EnSpm-9_DR        DNA/CMC-EnSpm          8026   8620     (0) 2727743  
   554    3.0  0.0  0.0  chr4              46680536 46680602 (31413113) + DNA-N31_DR        DNA                    1818   1884   (132) 2727744  
  9823    9.4  3.8  3.0  chr4              46680603 46682199 (31411516) + DNA2-10_DR        DNA                       1   1609  (1912) 2727745  
 53311    0.5  0.0  0.2  chr4              46682454 46688273 (31405442) C L1-81_DR          LINE/L1                 (5)   5808       1 2727746  
   607    2.8  1.4  0.0  chr4              46688723 46688794 (31404921) C tRNA-Phe-TTY      tRNA                    (3)     73       1 2727747  
   535    8.8  0.0  0.0  chr4              46688845 46688912 (31404803) C tRNA-Ile-ATT      tRNA                    (9)     68       1 2727748  
   517    9.0  0.0  0.0  chr4              46689025 46689091 (31404624) C tRNA-Gln-CAG      tRNA                    (8)     67       1 2727749  
   215   24.5  0.0  0.0  chr4              46689336 46689384 (31404331) C L2-6_DRe          LINE/L2               (487)   1854    1806 2727750  
   296   21.8  2.1  4.3  chr4              46689401 46689496 (31404219) C tRNA-2_DRe        Satellite             (969)    781     688 2727751 *
   528   13.5  0.0  0.0  chr4              46689424 46689497 (31404218) + tRNA-Ala-GCY      tRNA                      1     74     (2) 2727752  
   500   12.3  0.0  0.0  chr4              46689883 46689955 (31403760) C tRNA-Phe-TTY      tRNA                    (3)     73       1 2727753  
   518    9.5  0.0  0.0  chr4              46690043 46690116 (31403599) C tRNA-Ile-ATT      tRNA                    (3)     74       1 2727754  
   432    7.8 10.9  0.0  chr4              46690226 46690289 (31403426) C tRNA-Gln-CAA      tRNA                    (4)     71       1 2727755  
   212   25.2  2.0  9.6  chr4              46690594 46690694 (31403021) C tRNA-2_DRe        Satellite             (969)    781     688 2727756 *
   511   14.7  0.0  0.0  chr4              46690622 46690696 (31403019) + tRNA-Ala-GCY      tRNA                      1     75     (1) 2727757  
   458   15.5  0.0  0.0  chr4              46691081 46691151 (31402564) C tRNA-Phe-TTY      tRNA                    (3)     73       3 2727758  
   597    5.4  0.0  0.0  chr4              46691242 46691315 (31402400) C tRNA-Ile-ATT      tRNA                    (3)     74       1 2727759  
   616    4.2  0.0  0.0  chr4              46691425 46691496 (31402219) C tRNA-Gln-CAG      tRNA                    (3)     72       1 2727760  
   532   13.3  0.0  0.0  chr4              46691810 46691884 (31401831) + tRNA-Ala-GCY      tRNA                      1     75     (1) 2727761  
   504   11.1  1.4  0.0  chr4              46692091 46692162 (31401553) C tRNA-Phe-TTY      tRNA                    (3)     73       1 2727762  
   471   16.2  0.0  0.0  chr4              46692251 46692324 (31401391) C tRNA-Ile-ATT      tRNA                    (3)     74       1 2727763  
   563    9.7  0.0  0.0  chr4              46692431 46692502 (31401213) C tRNA-Gln-CAG      tRNA                    (3)     72       1 2727764  
   326    8.9  2.2  0.0  chr4              46692831 46692868 (31400847) + tRNA-Ala-GCY      tRNA                      1     39    (37) 2727765  
 25293    3.6  7.2  0.7  chr4              46692869 46696011 (31397704) C Dada-tA_DR        DNA/Dada                (0)   8672    5327 2727766  
   249    7.3  4.9  0.0  chr4              46696012 46696052 (31397663) + Gypsy-230_DR-LTR  LTR/Gypsy                 3     45   (759) 2727767 *
   854   12.7  0.0  0.0  chr4              46696051 46696168 (31397547) C DNA-8-11_DR       DNA/hAT-Ac            (843)    118       1 2727768  
   206   12.9  0.0  0.0  chr4              46696420 46696450 (31397265) + tRNA-Lys-AAA      tRNA                     42     72     (4) 2727769  
   502   19.3  0.0  0.0  chr4              46696568 46696650 (31397065) + tRNA-Ser-TCY      tRNA                      1     83     (2) 2727770  
   492   15.3  0.0  0.0  chr4              46696831 46696902 (31396813) + tRNA-His-CAY_     tRNA                      1     72     (3) 2727771  
  5955    5.0  1.8  0.8  chr4              46696979 46697764 (31395951) C ERV1-N2-LTR_DR    LTR                     (0)    794       1 2727772  
  1781   12.6  0.0  0.4  chr4              46697941 46698203 (31395512) C Nimb-4_DR         LINE/I               (9399)    262       1 2727773  
   213   12.5 10.0  0.0  chr4              46698200 46698239 (31395476) + tRNA-1_DRe        Satellite              1083   1126   (477) 2727774 *
 12170    2.4  0.4  0.1  chr4              46698227 46699743 (31393972) + L1-5_DR           LINE/L1-Tx1            4031   5551     (0) 2727775  
   308   18.8  1.6  0.0  chr4              46699697 46699760 (31393955) + L1-4B_DR          LINE/L1                5499   5563     (0) 2727776 *
   774    6.3  0.0  0.0  chr4              46699764 46699858 (31393857) + 5S                rRNA                     27    121     (0) 2727777 *
  1691    3.3  0.0  1.4  chr4              46699842 46700056 (31393659) + L1-2_DR           LINE/L1-Tx1               1    212  (5534) 2727778  
   927    8.5  0.0  0.0  chr4              46700039 46700156 (31393559) + 5S                rRNA                      4    121     (0) 2727779 *
  1691    3.3  0.0  1.4  chr4              46700140 46700354 (31393361) + L1-2_DR           LINE/L1-Tx1               1    212  (5534) 2727778  
   917    9.3  0.0  0.0  chr4              46700337 46700454 (31393261) + 5S                rRNA                      4    121     (0) 2727780 *
  1691    3.3  0.0  1.4  chr4              46700438 46700652 (31393063) + L1-2_DR           LINE/L1-Tx1               1    212  (5534) 2727778  
   927    8.5  0.0  0.0  chr4              46700635 46700752 (31392963) + 5S                rRNA                      4    121     (0) 2727781 *
   216   10.8  5.4  0.0  chr4              46700933 46700969 (31392746) + 5S                rRNA                      4     42    (79) 2727782 *
 46544    1.4  0.0  0.0  chr4              46700951 46706511 (31387204) + L1-4B_DR          LINE/L1                   1   5563     (0) 2727783  
   237    8.8  0.0  0.0  chr4              46706482 46706515 (31387200) + L1-3_DR           LINE/L1-Tx1            5483   5516     (4) 2727784 *
   774    6.3  0.0  0.0  chr4              46706517 46706611 (31387104) + 5S                rRNA                     27    121     (0) 2727782  
   338    7.0  0.0  0.0  chr4              46706595 46706637 (31387078) + L1-2_DR           LINE/L1-Tx1               1     43  (5703) 2727785 *
   437   10.0  0.0  0.0  chr4              46706629 46706688 (31387027) + L1-2_DR           LINE/L1-Tx1             153    212  (5534) 2727786 *
   917    9.3  0.0  0.0  chr4              46706671 46706788 (31386927) + 5S                rRNA                      4    121     (0) 2727787  
   355    4.7  0.0  0.0  chr4              46706772 46706814 (31386901) + L1-2_DR           LINE/L1-Tx1               1     43  (5703) 2727785 *
   425   10.0  0.0  0.0  chr4              46706806 46706865 (31386850) + L1-2_DR           LINE/L1-Tx1             153    212  (5534) 2727788 *
   880    9.4  0.8  0.0  chr4              46706848 46706964 (31386751) + 5S                rRNA                      4    121     (0) 2727789  
   355    4.7  0.0  0.0  chr4              46706948 46706990 (31386725) + L1-2_DR           LINE/L1-Tx1               1     43  (5703) 2727785 *
   431   11.7  0.0  0.0  chr4              46706982 46707041 (31386674) + L1-2_DR           LINE/L1-Tx1             153    212  (5534) 2727790 *
   893   10.2  0.0  0.0  chr4              46707024 46707141 (31386574) + 5S                rRNA                      4    121     (0) 2727791  
   338    7.0  0.0  0.0  chr4              46707125 46707167 (31386548) + L1-2_DR           LINE/L1-Tx1               1     43  (5703) 2727785 *
   451    8.3  0.0  0.0  chr4              46707159 46707218 (31386497) + L1-2_DR           LINE/L1-Tx1             153    212  (5534) 2727792 *
   927    8.5  0.0  0.0  chr4              46707201 46707318 (31386397) + 5S                rRNA                      4    121     (0) 2727793  
   338    7.0  0.0  0.0  chr4              46707302 46707344 (31386371) + L1-2_DR           LINE/L1-Tx1               1     43  (5703) 2727785 *
   441   10.0  0.0  0.0  chr4              46707336 46707395 (31386320) + L1-2_DR           LINE/L1-Tx1             153    212  (5534) 2727794 *
   893   10.2  0.0  0.0  chr4              46707378 46707495 (31386220) + 5S                rRNA                      4    121     (0) 2727795  
   338    7.0  0.0  0.0  chr4              46707479 46707521 (31386194) + L1-2_DR           LINE/L1-Tx1               1     43  (5703) 2727785 *
   437   10.0  0.0  0.0  chr4              46707513 46707572 (31386143) + L1-2_DR           LINE/L1-Tx1             153    212  (5534) 2727796 *
   927    8.5  0.0  0.0  chr4              46707555 46707672 (31386043) + 5S                rRNA                      4    121     (0) 2727797  
   338    7.0  0.0  0.0  chr4              46707656 46707698 (31386017) + L1-2_DR           LINE/L1-Tx1               1     43  (5703) 2727785 *
   451    8.3  0.0  0.0  chr4              46707690 46707749 (31385966) + L1-2_DR           LINE/L1-Tx1             153    212  (5534) 2727798 *
   927    8.5  0.0  0.0  chr4              46707732 46707849 (31385866) + 5S                rRNA                      4    121     (0) 2727799  
   355    4.7  0.0  0.0  chr4              46707833 46707875 (31385840) + L1-2_DR           LINE/L1-Tx1               1     43  (5703) 2727785 *
   451    8.3  0.0  0.0  chr4              46707867 46707926 (31385789) + L1-2_DR           LINE/L1-Tx1             153    212  (5534) 2727800 *
   927    8.5  0.0  0.0  chr4              46707909 46708026 (31385689) + 5S                rRNA                      4    121     (0) 2727801  
   355    4.7  0.0  0.0  chr4              46708010 46708052 (31385663) + L1-2_DR           LINE/L1-Tx1               1     43  (5703) 2727785 *
   451    8.3  0.0  0.0  chr4              46708044 46708103 (31385612) + L1-2_DR           LINE/L1-Tx1             153    212  (5534) 2727802 *
   902    9.3  0.0  0.0  chr4              46708086 46708203 (31385512) + 5S                rRNA                      4    121     (0) 2727803  
   338    7.0  0.0  0.0  chr4              46708187 46708229 (31385486) + L1-2_DR           LINE/L1-Tx1               1     43  (5703) 2727785 *
   451    8.3  0.0  0.0  chr4              46708221 46708280 (31385435) + L1-2_DR           LINE/L1-Tx1             153    212  (5534) 2727804 *
   927    8.5  0.0  0.0  chr4              46708263 46708380 (31385335) + 5S                rRNA                      4    121     (0) 2727805  
   355    4.7  0.0  0.0  chr4              46708364 46708406 (31385309) + L1-2_DR           LINE/L1-Tx1               1     43  (5703) 2727785 *
   451    8.3  0.0  0.0  chr4              46708398 46708457 (31385258) + L1-2_DR           LINE/L1-Tx1             153    212  (5534) 2727806 *
   907    9.3  0.0  0.0  chr4              46708440 46708557 (31385158) + 5S                rRNA                      4    121     (0) 2727807  
   338    7.0  0.0  0.0  chr4              46708541 46708583 (31385132) + L1-2_DR           LINE/L1-Tx1               1     43  (5703) 2727785 *
   451    8.3  0.0  0.0  chr4              46708575 46708634 (31385081) + L1-2_DR           LINE/L1-Tx1             153    212  (5534) 2727808 *
   927    8.5  0.0  0.0  chr4              46708617 46708734 (31384981) + 5S                rRNA                      4    121     (0) 2727809  
   355    4.7  0.0  0.0  chr4              46708718 46708760 (31384955) + L1-2_DR           LINE/L1-Tx1               1     43  (5703) 2727785 *
   451    8.3  0.0  0.0  chr4              46708752 46708811 (31384904) + L1-2_DR           LINE/L1-Tx1             153    212  (5534) 2727810 *
   927    8.5  0.0  0.0  chr4              46708794 46708911 (31384804) + 5S                rRNA                      4    121     (0) 2727811  
   338    7.0  0.0  0.0  chr4              46708895 46708937 (31384778) + L1-2_DR           LINE/L1-Tx1               1     43  (5703) 2727785 *
   410   11.7  0.0  0.0  chr4              46708929 46708988 (31384727) + L1-2_DR           LINE/L1-Tx1             153    212  (5534) 2727812 *
   896   10.2  0.0  0.0  chr4              46708971 46709088 (31384627) + 5S                rRNA                      4    121     (0) 2727813  
   355    4.7  0.0  0.0  chr4              46709072 46709114 (31384601) + L1-2_DR           LINE/L1-Tx1               1     43  (5703) 2727785 *
   451    8.3  0.0  0.0  chr4              46709106 46709165 (31384550) + L1-2_DR           LINE/L1-Tx1             153    212  (5534) 2727814 *
   906    9.3  0.0  0.0  chr4              46709148 46709265 (31384450) + 5S                rRNA                      4    121     (0) 2727815  
   355    4.7  0.0  0.0  chr4              46709249 46709291 (31384424) + L1-2_DR           LINE/L1-Tx1               1     43  (5703) 2727785 *
   464   13.9  0.0  0.0  chr4              46709283 46709354 (31384361) + L1-2_DR           LINE/L1-Tx1             153    224  (5522) 2727785 *
   916    9.3  0.0  0.0  chr4              46709325 46709442 (31384273) + 5S                rRNA                      4    121     (0) 2727816 *
 47844    1.9  0.4  0.6  chr4              46709426 46709501 (31384214) + Tx1-47_DR         LINE/L1-Tx1               1     73  (5387) 2727817  
   917    9.3  0.0  0.0  chr4              46709502 46709619 (31384096) + 5S                rRNA                      4    121     (0) 2727818  
 47844    1.9  0.4  0.6  chr4              46709620 46715150 (31378565) + Tx1-47_DR         LINE/L1-Tx1              74   5450    (10) 2727817  
   370   13.8  0.0  0.0  chr4              46715150 46715207 (31378508) + tRNA-Gly-GGY      tRNA                     14     71     (3) 2727819 *
   298   12.0  1.5 10.0  chr4              46715279 46715343 (31378372) + Gypsy-22-LTR_DR   LTR/Gypsy              1009   1068    (75) 2727820 *
   392   18.3  0.0  0.0  chr4              46715296 46715366 (31378349) + tRNA-Gly-GGY      tRNA                      1     71     (3) 2727821  
   544    8.4  0.0  0.0  chr4              46715455 46715525 (31378190) + tRNA-Gly-GGG      tRNA                      1     71     (3) 2727822  
   437    7.7  9.2  0.0  chr4              46715614 46715678 (31378037) + tRNA-Gly-GGY      tRNA                      1     71     (3) 2727823  
   547    7.0  0.0  0.0  chr4              46715767 46715837 (31377878) + tRNA-Gly-GGY      tRNA                      1     71     (3) 2727824  
   588    4.2  0.0  0.0  chr4              46715927 46715997 (31377718) + tRNA-Gly-GGY      tRNA                      1     71     (3) 2727825  
   455    4.6 12.3  0.0  chr4              46716086 46716150 (31377565) + tRNA-Gly-GGY      tRNA                      1     73     (1) 2727826  
   484   11.3  0.0  0.0  chr4              46716237 46716307 (31377408) + tRNA-Gly-GGY      tRNA                      1     71     (3) 2727827  
   523    8.4  0.0  0.0  chr4              46716396 46716466 (31377249) + tRNA-Gly-GGY      tRNA                      1     71     (3) 2727828  
   547    7.0  0.0  0.0  chr4              46716555 46716625 (31377090) + tRNA-Gly-GGY      tRNA                      1     71     (3) 2727829  
   588    4.2  0.0  0.0  chr4              46716715 46716785 (31376930) + tRNA-Gly-GGY      tRNA                      1     71     (3) 2727830  
   423    7.8 14.1  0.0  chr4              46716874 46716937 (31376778) + tRNA-Gly-GGY      tRNA                      1     73     (1) 2727831  
   426   15.5  0.0  0.0  chr4              46717024 46717094 (31376621) + tRNA-Gly-GGY      tRNA                      1     71     (3) 2727832  
   373    6.6  0.0 38.0  chr4              46717183 46717280 (31376435) + tRNA-Gly-GGY      tRNA                      1     71     (3) 2727833  
   571    5.7  0.0  0.0  chr4              46717370 46717439 (31376276) + tRNA-Gly-GGY      tRNA                      2     71     (3) 2727834  
   598    2.8  0.0  0.0  chr4              46717528 46717598 (31376117) + tRNA-Gly-GGY      tRNA                      1     71     (3) 2727835  
   571    7.0  0.0  0.0  chr4              46717687 46717757 (31375958) + tRNA-Gly-GGY      tRNA                      1     71     (3) 2727836  
   443   12.9  0.0  0.0  chr4              46717847 46717916 (31375799) + tRNA-Gly-GGY      tRNA                      2     71     (3) 2727837  
   591    4.2  0.0  0.0  chr4              46718005 46718075 (31375640) + tRNA-Gly-GGY      tRNA                      1     71     (3) 2727838  
   517    9.9  0.0  0.0  chr4              46718164 46718234 (31375481) + tRNA-Gly-GGY      tRNA                      1     71     (3) 2727839  
   433   15.5  0.0  0.0  chr4              46718323 46718393 (31375322) + tRNA-Gly-GGY      tRNA                      1     71     (3) 2727840  
   553    7.0  0.0  0.0  chr4              46718482 46718552 (31375163) + tRNA-Gly-GGY      tRNA                      1     71     (3) 2727841  
   525    8.4  0.0  0.0  chr4              46718641 46718711 (31375004) + tRNA-Gly-GGY      tRNA                      1     71     (3) 2727842  
   457   12.7  0.0  0.0  chr4              46718800 46718870 (31374845) + tRNA-Gly-GGY      tRNA                      1     71     (3) 2727843  
   421   16.9  0.0  0.0  chr4              46718959 46719029 (31374686) + tRNA-Gly-GGY      tRNA                      1     71     (3) 2727844  
   481   11.3  0.0  0.0  chr4              46719118 46719188 (31374527) + tRNA-Gly-GGY      tRNA                      1     71     (3) 2727845  
   392   18.3  0.0  0.0  chr4              46719277 46719347 (31374368) + tRNA-Gly-GGY      tRNA                      1     71     (3) 2727846  
   588    4.2  0.0  0.0  chr4              46719436 46719506 (31374209) + tRNA-Gly-GGY      tRNA                      1     71     (3) 2727847  
   588    4.2  0.0  0.0  chr4              46719595 46719665 (31374050) + tRNA-Gly-GGY      tRNA                      1     71     (3) 2727848  
   549    5.6  0.0  0.0  chr4              46719754 46719824 (31373891) + tRNA-Gly-GGY      tRNA                      1     71     (3) 2727849  
   504    9.9  0.0  0.0  chr4              46719913 46719983 (31373732) + tRNA-Gly-GGY      tRNA                      1     71     (3) 2727850  
   583    5.6  0.0  0.0  chr4              46720072 46720142 (31373573) + tRNA-Gly-GGY      tRNA                      1     71     (3) 2727851  
   525    8.4  0.0  0.0  chr4              46720231 46720301 (31373414) + tRNA-Gly-GGY      tRNA                      1     71     (3) 2727852  
   578    4.2  0.0  0.0  chr4              46720390 46720460 (31373255) + tRNA-Gly-GGY      tRNA                      1     71     (3) 2727853  
   491    9.9  0.0  0.0  chr4              46720549 46720619 (31373096) + tRNA-Gly-GGY      tRNA                      1     71     (3) 2727854  
   588    4.2  0.0  0.0  chr4              46720708 46720778 (31372937) + tRNA-Gly-GGY      tRNA                      1     71     (3) 2727855  
   550    5.9  0.0  0.0  chr4              46720868 46720935 (31372780) + tRNA-Gly-GGY      tRNA                      2     69     (5) 2727856  
   201   23.0  4.0  2.6  chr4              46720871 46720946 (31372769) C tRNA-3_DRe        Satellite            (2079)    152      76 2727857 *
   598    2.8  0.0  0.0  chr4              46721026 46721096 (31372619) + tRNA-Gly-GGY      tRNA                      1     71     (3) 2727858  
   557    7.0  0.0  0.0  chr4              46721185 46721255 (31372460) + tRNA-Gly-GGY      tRNA                      1     71     (3) 2727859  
   525    8.4  0.0  0.0  chr4              46721344 46721414 (31372301) + tRNA-Gly-GGY      tRNA                      1     71     (3) 2727860  
   578    4.2  0.0  0.0  chr4              46721503 46721573 (31372142) + tRNA-Gly-GGY      tRNA                      1     71     (3) 2727861  
   457   12.7  0.0  0.0  chr4              46721662 46721732 (31371983) + tRNA-Gly-GGY      tRNA                      1     71     (3) 2727862  
   411   18.3  0.0  0.0  chr4              46721821 46721891 (31371824) + tRNA-Gly-GGY      tRNA                      1     71     (3) 2727863  
   448   14.1  0.0  0.0  chr4              46721980 46722050 (31371665) + tRNA-Gly-GGY      tRNA                      1     71     (3) 2727864  
   298   12.0  1.5 10.0  chr4              46722122 46722186 (31371529) + Gypsy-22-LTR_DR   LTR/Gypsy              1009   1068    (75) 2727865 *
   392   18.3  0.0  0.0  chr4              46722139 46722209 (31371506) + tRNA-Gly-GGY      tRNA                      1     71     (3) 2727866  
   545    7.0  0.0  0.0  chr4              46722298 46722368 (31371347) + tRNA-Gly-GGY      tRNA                      1     71     (3) 2727867  
   491    9.9  0.0  0.0  chr4              46722457 46722527 (31371188) + tRNA-Gly-GGY      tRNA                      1     71     (3) 2727868  
   436   16.9  0.0  0.0  chr4              46722616 46722686 (31371029) + tRNA-Gly-GGY      tRNA                      1     71     (3) 2727869  
   541    7.0  0.0  0.0  chr4              46722775 46722845 (31370870) + tRNA-Gly-GGY      tRNA                      1     71     (3) 2727870  
   598    2.8  0.0  0.0  chr4              46722934 46723004 (31370711) + tRNA-Gly-GGY      tRNA                      1     71     (3) 2727871  
   203   25.3  2.6  1.3  chr4              46722938 46723013 (31370702) C tRNA-3_DRe        Satellite            (2079)    152      76 2727872 *
   443   14.1  0.0  0.0  chr4              46723093 46723156 (31370559) + tRNA-Gly-GGG      tRNA                      1     64    (10) 2727873  
   429   14.1  0.0  0.0  chr4              46723252 46723322 (31370393) + tRNA-Gly-GGY      tRNA                      1     71     (3) 2727874  
   562    8.4  0.0  0.0  chr4              46723411 46723481 (31370234) + tRNA-Gly-GGG      tRNA                      1     71     (3) 2727875  
   216   21.6  3.9  3.9  chr4              46723415 46723491 (31370224) C tRNA-3_DRe        Satellite            (2079)    152      76 2727876 *
   375   21.1  0.0  0.0  chr4              46723569 46723639 (31370076) + tRNA-Gly-GGY      tRNA                      1     71     (3) 2727877  
   522    9.9  0.0  0.0  chr4              46723728 46723798 (31369917) + tRNA-Gly-GGY      tRNA                      1     71     (3) 2727878  
   204   22.2  9.0  9.0  chr4              46723864 46723952 (31369763) C tRNA-3_DRe        Satellite            (2053)    178      90 2727879 *
   559    5.6  0.0  0.0  chr4              46723887 46723957 (31369758) + tRNA-Gly-GGY      tRNA                      1     71     (3) 2727880  
   392    8.1 14.5  0.0  chr4              46724046 46724107 (31369608) + tRNA-Gly-GGY      tRNA                      1     71     (3) 2727881  
   493   10.3  0.0  0.0  chr4              46724196 46724263 (31369452) + tRNA-Gly-GGY      tRNA                      1     68     (6) 2727882  
   411   16.9  0.0  0.0  chr4              46724355 46724425 (31369290) + tRNA-Gly-GGY      tRNA                      1     71     (3) 2727883  
   532    5.9  0.0  0.0  chr4              46724516 46724583 (31369132) + tRNA-Gly-GGY      tRNA                      3     70     (4) 2727884  
   578    5.6  0.0  0.0  chr4              46724667 46724737 (31368978) + tRNA-Gly-GGY      tRNA                      1     71     (3) 2727885  
   598    2.8  0.0  0.0  chr4              46724826 46724896 (31368819) + tRNA-Gly-GGY      tRNA                      1     71     (3) 2727886  
   598    2.8  0.0  0.0  chr4              46724985 46725055 (31368660) + tRNA-Gly-GGY      tRNA                      1     71     (3) 2727887  
   553    5.6  0.0  0.0  chr4              46725144 46725214 (31368501) + tRNA-Gly-GGY      tRNA                      1     71     (3) 2727888  
   486   14.1  0.0  0.0  chr4              46725303 46725373 (31368342) + tRNA-Gly-GGG      tRNA                      1     71     (3) 2727889  
   498    9.9  0.0  0.0  chr4              46725462 46725532 (31368183) + tRNA-Gly-GGY      tRNA                      1     71     (3) 2727890  
   581    5.6  0.0  0.0  chr4              46725621 46725691 (31368024) + tRNA-Gly-GGY      tRNA                      1     71     (3) 2727891  
   423    4.8 14.5  0.0  chr4              46725780 46725841 (31367874) + tRNA-Gly-GGY      tRNA                      1     71     (3) 2727892  
   506   11.3  0.0  0.0  chr4              46725930 46726000 (31367715) + tRNA-Gly-GGY      tRNA                      1     71     (3) 2727893  
   418   16.9  0.0  0.0  chr4              46726089 46726159 (31367556) + tRNA-Gly-GGY      tRNA                      1     71     (3) 2727894  
   588    4.2  0.0  0.0  chr4              46726248 46726318 (31367397) + tRNA-Gly-GGY      tRNA                      1     71     (3) 2727895  
   438   14.1  0.0  0.0  chr4              46726407 46726477 (31367238) + tRNA-Gly-GGY      tRNA                      1     71     (3) 2727896  
   554    7.0  0.0  0.0  chr4              46726566 46726636 (31367079) + tRNA-Gly-GGY      tRNA                      1     71     (3) 2727897  
   406    4.9 14.8  0.0  chr4              46726726 46726786 (31366929) + tRNA-Gly-GGY      tRNA                      2     71     (3) 2727898  
   517    9.9  0.0  0.0  chr4              46726875 46726945 (31366770) + tRNA-Gly-GGY      tRNA                      1     71     (3) 2727899  
   430   15.5  0.0  0.0  chr4              46727034 46727104 (31366611) + tRNA-Gly-GGY      tRNA                      1     71     (3) 2727900  
   598    2.8  0.0  0.0  chr4              46727193 46727263 (31366452) + tRNA-Gly-GGY      tRNA                      1     71     (3) 2727901  
   520    8.4  0.0  0.0  chr4              46727352 46727422 (31366293) + tRNA-Gly-GGY      tRNA                      1     71     (3) 2727902  
   453   14.1  0.0  0.0  chr4              46727511 46727581 (31366134) + tRNA-Gly-GGY      tRNA                      1     71     (3) 2727903  
   554    7.0  0.0  0.0  chr4              46727670 46727740 (31365975) + tRNA-Gly-GGY      tRNA                      1     71     (3) 2727904  
   384    6.6 14.8  0.0  chr4              46727830 46727890 (31365825) + tRNA-Gly-GGY      tRNA                      2     71     (3) 2727905  
   509    9.9  0.0  0.0  chr4              46727979 46728049 (31365666) + tRNA-Gly-GGY      tRNA                      1     71     (3) 2727906  
   568    5.6  0.0  0.0  chr4              46728138 46728208 (31365507) + tRNA-Gly-GGY      tRNA                      1     71     (3) 2727907  
   586    2.8  0.0  0.0  chr4              46728297 46728367 (31365348) + tRNA-Gly-GGY      tRNA                      1     71     (3) 2727908  
   586    2.8  0.0  0.0  chr4              46728456 46728526 (31365189) + tRNA-Gly-GGY      tRNA                      1     71     (3) 2727909  
   397    6.5 14.5  0.0  chr4              46728615 46728676 (31365039) + tRNA-Gly-GGY      tRNA                      1     71     (3) 2727910  
   465   11.8  0.0  0.0  chr4              46728765 46728832 (31364883) + tRNA-Gly-GGY      tRNA                      1     68     (6) 2727911  
   406   16.9  0.0  0.0  chr4              46728924 46728994 (31364721) + tRNA-Gly-GGY      tRNA                      1     71     (3) 2727912  
   554    4.3  0.0  0.0  chr4              46729085 46729153 (31364562) + tRNA-Gly-GGY      tRNA                      3     71     (3) 2727913  
   562    5.7  0.0  0.0  chr4              46729243 46729312 (31364403) + tRNA-Gly-GGY      tRNA                      2     71     (3) 2727914  
   541    5.9  0.0  0.0  chr4              46729402 46729469 (31364246) + tRNA-Gly-GGY      tRNA                      2     69     (5) 2727915  
   572    5.6  0.0  0.0  chr4              46729560 46729630 (31364085) + tRNA-Gly-GGY      tRNA                      1     71     (3) 2727916  
   564    7.0  0.0  0.0  chr4              46729719 46729789 (31363926) + tRNA-Gly-GGY      tRNA                      1     71     (3) 2727917  
   489    9.9  0.0  0.0  chr4              46729878 46729948 (31363767) + tRNA-Gly-GGY      tRNA                      1     71     (3) 2727918  
   538    5.6  0.0  0.0  chr4              46730037 46730107 (31363608) + tRNA-Gly-GGY      tRNA                      1     71     (3) 2727919  
   586    2.8  0.0  0.0  chr4              46730196 46730266 (31363449) + tRNA-Gly-GGY      tRNA                      1     71     (3) 2727920  
   568    5.6  0.0  0.0  chr4              46730355 46730425 (31363290) + tRNA-Gly-GGY      tRNA                      1     71     (3) 2727921  
   586    2.8  0.0  0.0  chr4              46730514 46730584 (31363131) + tRNA-Gly-GGY      tRNA                      1     71     (3) 2727922  
   559    4.2  0.0  0.0  chr4              46730673 46730743 (31362972) + tRNA-Gly-GGY      tRNA                      1     71     (3) 2727923  
   386    8.1 14.5  0.0  chr4              46730832 46730893 (31362822) + tRNA-Gly-GGY      tRNA                      1     71     (3) 2727924  
   489   10.3  0.0  0.0  chr4              46730982 46731049 (31362666) + tRNA-Gly-GGY      tRNA                      1     68     (6) 2727925  
   406   16.9  0.0  0.0  chr4              46731141 46731211 (31362504) + tRNA-Gly-GGY      tRNA                      1     71     (3) 2727926  
   535    7.2  0.0  0.0  chr4              46731302 46731370 (31362345) + tRNA-Gly-GGY      tRNA                      3     71     (3) 2727927  
   586    2.8  0.0  0.0  chr4              46731459 46731529 (31362186) + tRNA-Gly-GGY      tRNA                      1     71     (3) 2727928  
   559    4.2  0.0  0.0  chr4              46731618 46731688 (31362027) + tRNA-Gly-GGY      tRNA                      1     71     (3) 2727929  
   386    8.1 14.5  0.0  chr4              46731777 46731838 (31361877) + tRNA-Gly-GGY      tRNA                      1     71     (3) 2727930  
   489   10.3  0.0  0.0  chr4              46731927 46731994 (31361721) + tRNA-Gly-GGY      tRNA                      1     68     (6) 2727931  
   406   16.9  0.0  0.0  chr4              46732086 46732156 (31361559) + tRNA-Gly-GGY      tRNA                      1     71     (3) 2727932  
   554    4.3  0.0  0.0  chr4              46732247 46732315 (31361400) + tRNA-Gly-GGY      tRNA                      3     71     (3) 2727933  
   562    5.7  0.0  0.0  chr4              46732405 46732474 (31361241) + tRNA-Gly-GGY      tRNA                      2     71     (3) 2727934  
   541    5.9  0.0  0.0  chr4              46732564 46732631 (31361084) + tRNA-Gly-GGY      tRNA                      2     69     (5) 2727935  
   572    5.6  0.0  0.0  chr4              46732722 46732792 (31360923) + tRNA-Gly-GGY      tRNA                      1     71     (3) 2727936  
   564    7.0  0.0  0.0  chr4              46732881 46732951 (31360764) + tRNA-Gly-GGY      tRNA                      1     71     (3) 2727937  
   489    9.9  0.0  0.0  chr4              46733040 46733110 (31360605) + tRNA-Gly-GGY      tRNA                      1     71     (3) 2727938  
   560    4.2  0.0  0.0  chr4              46733199 46733269 (31360446) + tRNA-Gly-GGY      tRNA                      1     71     (3) 2727939  
   586    2.8  0.0  0.0  chr4              46733358 46733428 (31360287) + tRNA-Gly-GGY      tRNA                      1     71     (3) 2727940  
   568    5.6  0.0  0.0  chr4              46733517 46733587 (31360128) + tRNA-Gly-GGY      tRNA                      1     71     (3) 2727941  
   586    2.8  0.0  0.0  chr4              46733676 46733746 (31359969) + tRNA-Gly-GGY      tRNA                      1     71     (3) 2727942  
   559    4.2  0.0  0.0  chr4              46733835 46733905 (31359810) + tRNA-Gly-GGY      tRNA                      1     71     (3) 2727943  
   386    8.1 14.5  0.0  chr4              46733994 46734055 (31359660) + tRNA-Gly-GGY      tRNA                      1     71     (3) 2727944  
   489   10.3  0.0  0.0  chr4              46734144 46734211 (31359504) + tRNA-Gly-GGY      tRNA                      1     68     (6) 2727945  
   431   14.1  0.0  0.0  chr4              46734303 46734373 (31359342) + tRNA-Gly-GGY      tRNA                      1     71     (3) 2727946  
   540    7.0  0.0  0.0  chr4              46734462 46734532 (31359183) + tRNA-Gly-GGY      tRNA                      1     71     (3) 2727947  
   578    4.2  0.0  0.0  chr4              46734622 46734692 (31359023) + tRNA-Gly-GGY      tRNA                      1     71     (3) 2727948  
   427    6.2 14.1  0.0  chr4              46734781 46734844 (31358871) + tRNA-Gly-GGY      tRNA                      1     73     (1) 2727949  
   419   15.5  0.0  0.0  chr4              46734931 46735001 (31358714) + tRNA-Gly-GGY      tRNA                      1     71     (3) 2727950  
   364    6.6  0.0 38.0  chr4              46735090 46735187 (31358528) + tRNA-Gly-GGY      tRNA                      1     71     (3) 2727951  
   536    9.9  0.0  0.0  chr4              46735276 46735346 (31358369) + tRNA-Gly-GGG      tRNA                      1     71     (3) 2727952  
   464   12.7  0.0  0.0  chr4              46735435 46735505 (31358210) + tRNA-Gly-GGY      tRNA                      1     71     (3) 2727953  
   578    4.2  0.0  0.0  chr4              46735595 46735665 (31358050) + tRNA-Gly-GGY      tRNA                      1     71     (3) 2727954  
   427    7.7 12.3  0.0  chr4              46735754 46735818 (31357897) + tRNA-Gly-GGY      tRNA                      1     73     (1) 2727955  
   507    7.2  0.0  0.0  chr4              46735907 46735975 (31357740) + tRNA-Gly-GGY      tRNA                      3     71     (3) 2727956  
   531    9.9  0.0  0.0  chr4              46736064 46736134 (31357581) + tRNA-Gly-GGG      tRNA                      1     71     (3) 2727957  
   490   11.3  0.0  0.0  chr4              46736223 46736293 (31357422) + tRNA-Gly-GGY      tRNA                      1     71     (3) 2727958  
   535    7.2  0.0  0.0  chr4              46736384 46736452 (31357263) + tRNA-Gly-GGY      tRNA                      3     71     (3) 2727959  
   507    8.4  0.0  0.0  chr4              46736541 46736611 (31357104) + tRNA-Gly-GGY      tRNA                      1     71     (3) 2727960  
   499    8.4  0.0  0.0  chr4              46736700 46736770 (31356945) + tRNA-Gly-GGY      tRNA                      1     71     (3) 2727961  
   422   15.5  0.0  0.0  chr4              46736859 46736929 (31356786) + tRNA-Gly-GGY      tRNA                      1     71     (3) 2727962  
   547    7.0  0.0  0.0  chr4              46737018 46737088 (31356627) + tRNA-Gly-GGY      tRNA                      1     71     (3) 2727963  
   533    9.9  0.0  0.0  chr4              46737177 46737247 (31356468) + tRNA-Gly-GGG      tRNA                      1     71     (3) 2727964  
   208   23.0  4.0  2.6  chr4              46737181 46737256 (31356459) C tRNA-3_DRe        Satellite            (2079)    152      76 2727965 *
   476   12.7  0.0  0.0  chr4              46737336 46737406 (31356309) + tRNA-Gly-GGY      tRNA                      1     71     (3) 2727966  
   580    4.2  0.0  0.0  chr4              46737473 46737543 (31356172) + tRNA-Gly-GGY      tRNA                      1     71     (3) 2727967  
   427   16.9  0.0  0.0  chr4              46737632 46737702 (31356013) + tRNA-Gly-GGG      tRNA                      1     71     (3) 2727968  
   424   14.1  0.0  0.0  chr4              46737791 46737861 (31355854) + tRNA-Gly-GGY      tRNA                      1     71     (3) 2727969  
   408   18.3  0.0  0.0  chr4              46737950 46738020 (31355695) + tRNA-Gly-GGY      tRNA                      1     71     (3) 2727970  
   485    9.9  0.0  0.0  chr4              46738109 46738179 (31355536) + tRNA-Gly-GGY      tRNA                      1     71     (3) 2727971  
   487    9.9  0.0  0.0  chr4              46738268 46738338 (31355377) + tRNA-Gly-GGY      tRNA                      1     71     (3) 2727972  
   320   23.9  0.0  0.0  chr4              46738427 46738497 (31355218) + tRNA-Gly-GGY      tRNA                      1     71     (3) 2727973  
   436   19.7  0.0  0.0  chr4              46738586 46738656 (31355059) + tRNA-Gly-GGY      tRNA                      1     71     (3) 2727974  
   413   15.5  0.0  0.0  chr4              46738740 46738810 (31354905) + tRNA-Gly-GGY      tRNA                      1     71     (3) 2727975  
   516    9.9  0.0  0.0  chr4              46738899 46738969 (31354746) + tRNA-Gly-GGG      tRNA                      1     71     (3) 2727976  
   390   21.1  0.0  0.0  chr4              46739058 46739128 (31354587) + tRNA-Gly-GGY      tRNA                      1     71     (3) 2727977  
   478    9.1  0.0  0.0  chr4              46739217 46739282 (31354433) + tRNA-Gly-GGY      tRNA                      1     66     (8) 2727978  
   486   15.5  0.0  0.0  chr4              46739376 46739446 (31354269) + tRNA-Gly-GGY      tRNA                      1     71     (3) 2727979  
   400   21.1  0.0  0.0  chr4              46739535 46739605 (31354110) + tRNA-Gly-GGY      tRNA                      1     71     (3) 2727980  
   362   22.5  0.0  0.0  chr4              46739693 46739763 (31353952) + tRNA-Gly-GGY      tRNA                      1     71     (3) 2727981  
  5263    4.4  0.5  0.0  chr4              46739878 46740531 (31353184) C Harbinger-4N1C_DR DNA/PIF-Harbinger      (36)   1170     514 2727982  
  2298    2.5  0.4  0.0  chr4              46740537 46740805 (31352910) C TDR8              DNA/PIF-Harbinger       (0)   1155     886 2727983  
  2981    2.8  1.4  0.0  chr4              46740806 46741162 (31352553) + Copia3-LTR_DR     LTR/Copia                 1    362     (0) 2727984  
 36334    1.1  0.8  0.0  chr4              46741163 46745294 (31348421) + Copia3-I_DR       LTR/Copia                 1   4164     (0) 2727984  
  3000    2.5  1.4  0.0  chr4              46745295 46745651 (31348064) + Copia3-LTR_DR     LTR/Copia                 1    362     (0) 2727984  
  6873    4.5  3.0  0.9  chr4              46745652 46746523 (31347192) C TDR8              DNA/PIF-Harbinger     (265)    890       1 2727985  
   264   17.9  6.1  4.8  chr4              46746454 46746490 (31347225) + TDR8B             DNA/hAT-Ac              756    822   (141) 2727986 *
   350    0.0  0.0  0.0  chr4              46746491 46746528 (31347187) + Harbinger-2_DR    DNA/PIF-Harbinger      4290   4327     (0) 2727987  
  3868    6.0  3.4  0.0  chr4              46746529 46747025 (31346690) C Harbinger-4N1C_DR DNA/PIF-Harbinger     (692)    514       1 2727982  
   301   20.6 12.7  0.0  chr4              46747026 46747066 (31346649) + Gypsy-22-LTR_DR   LTR/Gypsy              1024   1072    (71) 2727988 *
   376   18.3  0.0  0.0  chr4              46747026 46747085 (31346630) + tRNA-Gly-GGY      tRNA                     12     71     (3) 2727989  
   483   15.5  0.0  0.0  chr4              46747174 46747244 (31346471) + tRNA-Gly-GGG      tRNA                      1     71     (3) 2727990  
   253    6.1  0.0  0.0  chr4              46747334 46747366 (31346349) + tRNA-Gly-GGY      tRNA                      2     34    (40) 2727991  
  4313   23.1  6.0  2.6  chr4              46747389 46748814 (31344901) + L1-5_DR           LINE/L1-Tx1               4   1475  (4076) 2727992  
  3371    9.8  4.6  2.1  chr4              46748815 46749377 (31344338) + ERV1-N8-LTR_DR    LTR/ERV1                  1    577     (0) 2727993  
  1146   29.9  4.1  4.2  chr4              46749378 46750926 (31342789) + L1-5_DR           LINE/L1-Tx1            1472   3011  (2537) 2727992  
   330   12.8  6.3  1.7  chr4              46750901 46750935 (31342780) + EnSpm-6N1_DR      DNA/CMC-EnSpm          6501   6557  (2679) 2727994 *
   462    4.2  0.0  0.0  chr4              46750936 46751007 (31342708) C HATN16_DR         DNA/hAT-Charlie        (73)    871     800 2727995  
   279   13.7  4.1  0.0  chr4              46750967 46751039 (31342676) C Kolobok-2_DR      DNA/Kolobok-T2       (1097)   5603    5528 2727996 *
   330   12.8  6.3  1.7  chr4              46751008 46751027 (31342688) + EnSpm-6N1_DR      DNA/CMC-EnSpm          6558   6593  (2643) 2727994  
 14531    5.5  4.3 11.6  chr4              46753726 46756394 (31337321) C Tx1-27_DR         LINE/L1-Tx1            (16)   2517      23 2727997  
   350    7.5  5.7  0.0  chr4              46756392 46756444 (31337271) + DNA-N31_DR        DNA                      38     93  (1923) 2727998 *
  4040   12.4 13.7  0.8  chr4              46756464 46757229 (31336486) + Nimb-2_DR         LINE/I                 4414   5277     (4) 2727999  
   261   11.8  0.0  5.9  chr4              46757668 46757721 (31335994) + hAT-N138_DR       DNA/hAT-Ac             1406   1456   (130) 2728000  
   501   14.1  0.0  0.0  chr4              46757730 46757807 (31335908) C LOOPERN3B_DR      DNA/Kolobok-T2         (62)    987     910 2728001 *
   843   13.9 15.4  0.0  chr4              46757778 46757978 (31335737) + Tx1-27_DR         LINE/L1-Tx1               1    232  (2301) 2728002  
  1805   10.5  0.0  0.4  chr4              46758263 46758539 (31335176) + EnSpm-N3B_DR      DNA/CMC-EnSpm          1038   1313  (2421) 2728003  
   221   14.6  0.0  0.0  chr4              46758506 46758546 (31335169) C hAT-N64B_DR       DNA/hAT-Ac           (2646)   1153    1113 2728004 *
   408   18.4  4.3 11.4  chr4              46758703 46758843 (31334872) + BEL-64_DRe-I      LTR/Pao                2958   3089    (51) 2728005  
   244   11.9  0.0  2.4  chr4              46759191 46759233 (31334482) + DNA-8-9_DR        DNA/hAT-Ac             1053   1094  (2625) 2728006  
  2579    8.7 23.8  0.4  chr4              46759234 46759712 (31334003) + DNA-5-8C_DR       DNA/hAT-hAT5             68    691     (0) 2728007  
   335   18.2 12.0  0.9  chr4              46759826 46759925 (31333790) + DNA13TA1_DR       DNA/TcMar-Tc1             8    118   (200) 2728008  
  1322   12.0 15.7  0.7  chr4              46759927 46760194 (31333521) + HATN10_DR         DNA/hAT-Ac                2    309   (146) 2728009  
   369   18.4 19.6  1.2  chr4              46760100 46760237 (31333478) C CryptonV-N1_DR    DNA/Crypton-V        (5116)   4935    4773 2728010 *
   770   12.6  0.0  0.0  chr4              46760238 46760364 (31333351) + DNA13TA1_DR       DNA/TcMar-Tc1           111    237    (81) 2728011 *
  1188   19.5 12.6  3.4  chr4              46760362 46760871 (31332844) C IS3EU-4N_DR       DNA/IS3EU            (1118)    907     353 2728012 *
  1649   16.4 25.0  0.3  chr4              46760687 46761146 (31332569) + MuDR-2_DR         DNA/MULE-MuDR         19174  19746  (4187) 2728013  
   561    8.9  2.1  3.3  chr4              46761166 46761258 (31332457) C CryptonV-N5_DR    DNA/Crypton-V       (10308)  14229   14138 2728014  
   464    6.9  4.2  0.0  chr4              46761252 46761323 (31332392) + TDR8              DNA/PIF-Harbinger       861    935   (220) 2728015 *
  5174    7.2  6.7  0.0  chr4              46761323 46762074 (31331641) + hAT-N164B_DR      DNA/hAT-Tip100          186    987   (602) 2728016  
   512   15.5  6.0  0.0  chr4              46762086 46762201 (31331514) C LOOPERN6B_DR      DNA/Kolobok-T2?       (673)    123       1 2728017  
   686   10.8  4.5  0.0  chr4              46762479 46762589 (31331126) + L2-5_DRe          LINE/L2                2112   2227     (0) 2728018  
   299   22.6  7.1  0.0  chr4              46762527 46762610 (31331105) C DNA8-25_DR        DNA                  (2830)   1137    1048 2728019 *
  1299    9.4  0.1  0.1  chr4              46762884 46763566 (31330149) C SAT-7_DR          Satellite              (71)    683       1 2728020  
  1934   10.8 11.2  0.0  chr4              46763570 46763864 (31329851) + Harbinger-N10_DR  DNA/PIF-Harbinger         1    328     (0) 2728021  
   672   18.6 15.4  0.0  chr4              46763733 46763888 (31329827) C ENSPM-6_DR        DNA/CMC-EnSpm       (13204)  19412   19233 2728022 *
  3295   13.3 12.8  2.4  chr4              46763900 46764592 (31329123) + piggyBac-N7_DR    DNA/PiggyBac              1    764   (807) 2728023  
   400   10.0  5.1  4.4  chr4              46764765 46764780 (31328935) C DNA7-N1_DR        DNA/Zisupton         (9120)   1297    1241 2728024  
   418    8.2  1.1  4.6  chr4              46764781 46764870 (31328845) + hAT-2_DR          DNA/hAT-Charlie        2361   2447    (89) 2728025  
   215   17.8  8.6  4.1  chr4              46764782 46764898 (31328817) + DNA6-6_DR         DNA                    7772   7893  (3388) 2728026 *
   317   15.1  0.0 10.3  chr4              46764816 46764911 (31328804) C CryptonV-2_DR     DNA/Crypton-V       (12840)   8971    8885 2728027 *
   400   10.0  5.1  4.4  chr4              46764871 46764881 (31328834) C DNA7-N1_DR        DNA/Zisupton         (9120)   1240    1192 2728024  
  1613   15.0  3.2  0.0  chr4              46764957 46765236 (31328479) + piggyBac-N7_DR    DNA/PiggyBac            935   1223   (348) 2728028  
   210    8.3  2.8  0.0  chr4              46765237 46765272 (31328443) C LTR-9_DR          LTR/ERV1                (0)    801     765 2728029  
  3501    8.2  4.6  0.0  chr4              46765275 46765751 (31327964) C Harbinger-8N1_DR  DNA/PIF-Harbinger      (56)    499       1 2728030  
   228   10.8  2.7  0.0  chr4              46765726 46765742 (31327973) C DNA2-7_DR         DNA                  (4611)   5039    5022 2728031 *
   631   20.8  5.2  4.4  chr4              46765743 46765979 (31327736) C ERV1-N7-I_DR      LTR/ERV1                (0)   8568    8338 2728032  
   412   22.8  0.0  3.0  chr4              46767351 46767454 (31326261) C ERV1-6_DR-I       LTR/ERV1              (191)   7752    7652 2728033  
  2221    6.0  9.3  1.3  chr4              46767456 46767811 (31325904) C hAT-N79_DR        DNA/hAT-Ac              (0)   2089    1706 2728034  
  7461    1.5  1.4  0.0  chr4              46767825 46768692 (31325023) + ERV1-N1-LTR_DR    LTR/ERV1                  1    880     (0) 2728035  
  4599   10.2  4.9  5.0  chr4              46768693 46769508 (31324207) + Harbinger-N11_DR  DNA/PIF-Harbinger       183    997   (214) 2728036  
   331   13.1  0.0  0.0  chr4              46769503 46769563 (31324152) + DNA8-17_DR        DNA/hAT-Tip100          995   1055   (758) 2728037 *
  1860    6.9  3.6  0.0  chr4              46769561 46769834 (31323881) + DNA-8-22_DR       DNA/hAT-Ac             1123   1406    (28) 2728038  
   259   15.5  1.6 11.4  chr4              46769832 46770013 (31323702) C Penelope-1_DR     LINE/Penelope        (4200)    246      81 2728039 *
  1440   11.0 22.7  4.5  chr4              46770014 46770261 (31323454) C hAT-25N1_DR       DNA/hAT-Charlie       (709)   1147     475 2728040  
   647   12.9  0.0  0.0  chr4              46770266 46770366 (31323349) + SAT-7_DR          Satellite                 1    101    (67) 2728041 *
  1108   17.9  1.7  0.4  chr4              46770356 46770585 (31323130) + Tx1-58_DR         LINE/L1-Tx1            5232   5464     (5) 2728042  
   240   24.9  3.3  0.2  chr4              46770574 46770737 (31322978) C Zisupton-7_DR     DNA/Zisupton         (5531)  11551   11376 2728043 *
 56343    1.2  0.3  0.9  chr4              46771364 46777935 (31315780) + CryptonV-N3_DR    DNA/Crypton-V             1   6532 (14131) 2728044  
   241   21.2  4.8  4.8  chr4              46777891 46777974 (31315741) C hAT-N114_DR       DNA/hAT-Ac           (1848)    503     420 2728045 *
   306   20.0  9.4  0.0  chr4              46777931 46778015 (31315700) + DNA2-16_DR        DNA                   12207  12299  (5752) 2728046 *
   401    2.0  0.0  0.0  chr4              46777997 46778046 (31315669) + CryptonV-N3_DR    DNA/Crypton-V          6531   6580 (14083) 2728047  
 17018    1.4  1.1  0.6  chr4              46778047 46780040 (31313675) C Harbinger-N29_DR  DNA/PIF-Harbinger       (0)   2005       1 2728048  
 77821    1.0  2.1  1.2  chr4              46780041 46794027 (31299688) + CryptonV-N3_DR    DNA/Crypton-V          6578  20663     (0) 2728049  
   288   16.2  5.1  6.4  chr4              46794028 46794074 (31299641) C Helitron-2_DR     RC/Helitron         (22022)   5390    5345 2728050  
   203   20.7  3.3  4.4  chr4              46794014 46794104 (31299611) + Gypsy118-LTR_DR   LTR/Gypsy               429    518   (515) 2728051 *
   392   16.5  0.7 10.7  chr4              46794025 46794118 (31299597) + (TG)n             Simple_repeat             1    362     (0) 2728052  
   225   20.2 12.0  2.2  chr4              46794067 46794233 (31299482) + hAT-N48B_DR       DNA/hAT-Ac             1528   1710   (430) 2728053 *
   330   19.3  1.1  7.7  chr4              46794119 46794228 (31299487) + Zisupton-7_DR     DNA/Zisupton          11376  11522  (5560) 2728054  
   243   20.0  1.1  8.4  chr4              46794229 46794419 (31299296) C ERV1-N3-I_DR      LTR/ERV1              (837)   3754    3577 2728055  
   219   25.2  1.0  1.0  chr4              46794349 46794448 (31299267) + Gypsy82-LTR_Dr    LTR/Gypsy               655    754   (591) 2728056 *
  1927   13.4  7.3  0.8  chr4              46795078 46795445 (31298270) + ERV1-2-LTR_DR     LTR/ERV-Foamy           493    884     (0) 2728057  
   294   16.4  6.8  0.0  chr4              46795834 46795906 (31297809) C DNA8-26_DR        DNA                  (3789)    741     664 2728058  
   299   19.9 18.9  1.4  chr4              46796246 46796367 (31297348) C CryptonV-1_DR     DNA/Crypton-V        (3227)  14646   14504 2728059  
   343   19.7 19.6  6.3  chr4              46796499 46796753 (31296962) + hAT-27N1_DR       DNA/hAT-Ac                3    289   (442) 2728060  
  1694    6.9  0.7  0.5  chr4              46796761 46797007 (31296708) + DNA15TA1_DR       DNA/CMC-EnSpm           136    442     (0) 2728061  
   313    9.7  0.0  5.8  chr4              46797008 46797047 (31296668) + hAT-27N1_DR       DNA/hAT-Ac              469    505   (226) 2728062  
   556   17.8 17.1  0.0  chr4              46797103 46797254 (31296461) C DNA11TA1_DR       DNA/CMC-EnSpm           (5)    198      21 2728063  
   731   13.4  0.8  0.0  chr4              46797822 46797955 (31295760) C L2-3_DRe          LINE/L2                 (8)   5060    4926 2728064  
  1213   29.7  8.2  0.0  chr4              46798030 46798430 (31295285) C LRS_DR            DNA/Crypton-H        (2676)   7240    6807 2728065  
   542   25.2  5.8  0.0  chr4              46798667 46798805 (31294910) C LRS_DR            DNA/Crypton-H        (4451)   5465    5319 2728066  
   414   29.1  2.1  0.0  chr4              46799141 46799281 (31294434) C LRS_DR            DNA/Crypton-H        (5761)   4155    4012 2728067  
  2795    8.4  1.1  0.0  chr4              46799402 46799783 (31293932) + hAT-N19_DR        DNA/hAT-Charlie         194    579    (81) 2728068  
   279    7.1  5.4  0.0  chr4              46799887 46799942 (31293773) C Penelope-1_DR     LINE/Penelope        (4159)    287     229 2728069  
   211   15.7  0.0  5.9  chr4              46799918 46799971 (31293744) + EnSpm-N40B_DR     DNA/CMC-EnSpm          4735   4785   (722) 2728070 *
  6011    9.1  8.7  1.2  chr4              46799943 46800961 (31292754) + Gypsy-126_DR-LTR  LTR/Gypsy               210   1304    (62) 2728071  
   211   23.3  0.0  0.0  chr4              46800941 46801000 (31292715) C EnSpm-10_DR       DNA/CMC-EnSpm         (472)   5833    5774 2728072 *
   291    4.7  0.0  0.0  chr4              46800959 46800998 (31292717) + Zisupton-6_DR     DNA/Zisupton           8458   8497 (13619) 2728073  
 20098    2.8  1.6  0.6  chr4              46800999 46803468 (31290247) + DNA-2-8_DR        DNA/CMC-EnSpm             1   2496     (0) 2728074  
 12884    2.6  6.3  0.5  chr4              46803469 46805093 (31288622) C L1-115_DR         LINE/L1                 (8)   5577    3859 2728075 *
 13206    3.5  0.9  0.1  chr4              46805092 46806687 (31287028) C L1-115_DR         LINE/L1              (1943)   3642    2035 2728075  
  3918    9.7  3.6  7.2  chr4              46806688 46807406 (31286309) C ERV1-N5-LTR_DR    LTR/ERV1                (0)    695       1 2728076  
  2695    6.1  2.8  0.0  chr4              46807407 46807766 (31285949) C L1-115_DR         LINE/L1              (3547)   2038    1669 2728075  
 18107    3.9  5.1  1.3  chr4              46807767 46810224 (31283491) C EnSpm-N49B_DR     DNA/CMC-EnSpm           (0)   2550       1 2728077  
 13956    3.5  0.5  0.7  chr4              46810225 46811894 (31281821) C L1-115_DR         LINE/L1              (3917)   1668       1 2728075  
   208   12.5  0.0  0.0  chr4              46812002 46812033 (31281682) + EnSpm-N6B_DR      DNA/CMC-EnSpm?          820    851  (2399) 2728078  
   220   19.4  0.0  6.5  chr4              46812827 46812838 (31280877) + ENSPM-6_DR        DNA/CMC-EnSpm         17656  17717 (14899) 2728079  
   340    3.5  0.2  0.0  chr4              46812839 46812892 (31280823) + Zisupton-6_DR     DNA/Zisupton           1142   1189 (20927) 2728080  
   327    7.0  0.0  3.5  chr4              46812845 46812903 (31280812) C Zisupton-6_DR     DNA/Zisupton        (20971)   1145    1089 2728081 *
   229   24.4  7.9  3.2  chr4              46812904 46812933 (31280782) + hAT-N21_DR        DNA/hAT-Charlie        1715   1807    (39) 2728082  
   246   15.9  0.0  0.0  chr4              46814020 46814063 (31279652) + TE-X-16_DR        DNA/Crypton-A           309    352     (1) 2728083  
   250   12.0  4.0  0.0  chr4              46814100 46814149 (31279566) C TE-X-16_DR        DNA/Crypton-A           (0)    353     302 2728084  
   563   17.9 18.5  0.0  chr4              46814150 46814300 (31279415) C EnSpm-N6_DR       DNA/CMC-EnSpm?          (0)    346     168 2728085  
   312   17.8 22.6  0.8  chr4              46814301 46814402 (31279313) C TE-X-16_DR        DNA/Crypton-A         (201)    152      29 2728084  
   488   16.5  0.0  0.0  chr4              46816627 46816723 (31276992) + hAT-27N1_DR       DNA/hAT-Ac                4    100   (631) 2728086  
  1674   17.4 15.4  0.9  chr4              46816744 46817247 (31276468) C Ngaro1_DR         LTR/Ngaro            (1406)   5172    4603 2728087  
  1382    9.8 20.8  0.3  chr4              46817237 46817471 (31276244) + DNA-1-3_DR        DNA/PIF-Harbinger       287    569   (268) 2728088 *
 16517    4.9  4.0  1.7  chr4              46817472 46819731 (31273984) C piggyBac-N5C_DR   DNA/PiggyBac?           (0)   2311       1 2728089  
   566   14.5 28.8  0.0  chr4              46819732 46819861 (31273854) + DNA-1-3B_DR       DNA/PIF-Harbinger       566    714    (49) 2728090 *
  1098   10.6  0.0  0.0  chr4              46819861 46820011 (31273704) + CATCH2LTR_DR      LTR/Pao                 121    271   (554) 2728091  
   701   15.4  3.2  1.1  chr4              46819990 46820127 (31273588) + CATCH2LTR_DR      LTR/Pao                 671    791    (34) 2728091 *
  1661    8.6  4.5  9.1  chr4              46820125 46820433 (31273282) C DNA-TTAA-3_DR     DNA                   (202)    977     682 2728092 *
  2344   19.0  1.7  4.7  chr4              46820430 46821004 (31272711) C DIRS-15B_DR       LTR/Ngaro            (3213)   2096    1538 2728093  
  5280    9.6  6.7  6.0  chr4              46821005 46821958 (31271757) + DNA-5-8_DR        DNA/hAT-hAT5              1    960   (520) 2728094  
  3062   12.4 26.5  3.9  chr4              46821344 46822339 (31271376) C hAT-N53B_DR       DNA/hAT-Ac            (403)   1761     580 2728095 *
   794   15.9  2.9 15.6  chr4              46822230 46822438 (31271277) C DNA14-5-1_DR      DNA                   (440)    253      68 2728096 *
  1399   14.2  2.9  5.2  chr4              46822436 46822709 (31271006) C DNA-TTAA-3_DR     DNA                   (112)   1067     800 2728097  
  1394   11.5  2.4  2.0  chr4              46822590 46822837 (31270878) + DNA-5-8_DR        DNA/hAT-hAT5            960   1208   (272) 2728098 *
  5209   16.7  3.9  8.0  chr4              46822856 46824098 (31269617) C DIRS-4N1_DR       LTR/Ngaro            (3249)   1213      18 2728099  
   809   12.3  3.0  0.8  chr4              46824104 46824234 (31269481) + hAT-N178_DR       DNA/hAT-Ac              624    757   (950) 2728100 *
  2538   11.1 30.2  2.4  chr4              46824223 46824785 (31268930) + hAT-N178_DR       DNA/hAT-Ac              992   1707     (0) 2728101  
   451   11.1  0.0  0.0  chr4              46824786 46824847 (31268868) + DNA8-27_DR        DNA                     819    880     (0) 2728102  
  2168   12.2  2.3  0.6  chr4              46824848 46825156 (31268559) C hAT-33N1_DR       DNA/hAT-Charlie       (781)    413      99 2728103  
   297   21.3  3.3  1.1  chr4              46825753 46825842 (31267873) C piggyBac-N5C_DR   DNA/PiggyBac?           (0)   2311    2220 2728104  
  1064    7.9  0.7  0.7  chr4              46826790 46826941 (31266774) C BEL-45_DRe-LTR    LTR/Pao                 (0)    441     290 2728105  
   758   17.9  0.6  0.0  chr4              46827108 46827263 (31266452) C BEL-45_DRe-LTR    LTR/Pao               (116)    325     169 2728105  
   249   16.1  1.2  4.9  chr4              46827688 46827772 (31265943) C Polinton-4_DR     DNA/Maverick         (3089)  17198   17117 2728106  
   233   18.6  0.0  2.3  chr4              46827698 46827785 (31265930) C Zisupton-7_DR     DNA/Zisupton        (12385)   4697    4612 2728107 *
   896   16.7  8.8 14.7  chr4              46827720 46828049 (31265666) C EnSpm-9_DR        DNA/CMC-EnSpm        (7575)   1045     733 2728108  
   611   14.3  0.0 37.4  chr4              46827857 46828080 (31265635) C hAT-N48C_DR       DNA/hAT-Ac            (439)   1860    1698 2728109 *
   221   24.4  1.1  0.0  chr4              46828008 46828097 (31265618) + EnSpm-N14_DR      DNA/CMC-EnSpm          3579   3669   (911) 2728110 *
   221   18.2  0.0  0.0  chr4              46828059 46828102 (31265613) C DNA-1-8_DR        DNA                   (722)    839     796 2728111  
   270   22.4  8.6  6.8  chr4              46828696 46828940 (31264775) C HATN11B_DR        DNA/hAT               (210)    480     232 2728112 *
   603   14.8  0.2  7.4  chr4              46828698 46828705 (31265010) + (TG)n             Simple_repeat             1     10   (524) 2728113  
   359   24.2  6.9  0.5  chr4              46828706 46828908 (31264807) + hAT-N48B_DR       DNA/hAT-Ac             1466   1681   (459) 2728114 *
   464   20.1  0.0  8.1  chr4              46828726 46828898 (31264817) + Zisupton-7_DR     DNA/Zisupton          11374  11533  (5549) 2728115  
   429   20.1  0.0 10.0  chr4              46828802 46829038 (31264677) C ERV1-N3-I_DR      LTR/ERV1              (813)   3778    3583 2728116 *
  1020   22.0 19.5  2.7  chr4              46828899 46828938 (31264777) C EnSpm-21_DR       DNA/CMC-EnSpm        (2165)   6981    6876 2728117  
   603   14.8  0.2  7.4  chr4              46828909 46829273 (31264442) + (TG)n             Simple_repeat            11    534     (0) 2728113 *
   558   20.6  0.0  1.2  chr4              46828939 46829105 (31264610) + Zisupton-7_DR     DNA/Zisupton          11370  11534  (5548) 2728118 *
   984   16.6  3.5  3.3  chr4              46828988 46829213 (31264502) C DNA-N43_DR        DNA/TcMar-Fot1        (333)    721     533 2728119  
   344   21.7  0.5 13.4  chr4              46829056 46829257 (31264458) + (CGTG)n           Simple_repeat             1    179     (0) 2728120 *
   615    9.6  0.0  0.6  chr4              46829115 46829272 (31264443) + Zisupton-7_DR     DNA/Zisupton          11378  11534  (5548) 2728121  
  1020   22.0 19.5  2.7  chr4              46829273 46829539 (31264176) C EnSpm-21_DR       DNA/CMC-EnSpm        (2169)   6875    6148 2728117  
   211   31.0  0.0  0.0  chr4              46829642 46829699 (31264016) + ERV1-2-LTR_DR     LTR/ERV-Foamy           104    161   (723) 2728122  
  1842   13.2  7.9  1.0  chr4              46830182 46830548 (31263167) + ERV1-2-LTR_DR     LTR/ERV-Foamy           493    884     (0) 2728123  
  2223    3.9  7.6  1.8  chr4              46830931 46831246 (31262469) C EnSpm-N59_DR      DNA/CMC-EnSpm?        (118)   3551    3218 2728124  
  5808    4.8  2.0  0.9  chr4              46831247 46832031 (31261684) C ERV1-N2-LTR_DR    LTR                     (0)    794       1 2728125  
  2605    4.1  0.8  0.6  chr4              46832032 46832358 (31261357) C EnSpm-N59_DR      DNA/CMC-EnSpm?        (449)   3220    2893 2728124 *
 35199    3.0  2.2  0.1  chr4              46832358 46836513 (31257202) + BEL3-I_DR         LTR/Pao                 736   4981  (1040) 2728126  
  6784    3.0  0.0  0.0  chr4              46836505 46837284 (31256431) + BEL3-I_DR         LTR/Pao                5242   6021     (0) 2728126 *
  4878    3.1  5.4  0.6  chr4              46837285 46837899 (31255816) + BEL3-LTR_DR       LTR/Pao                   1    644     (0) 2728126  
  2859    3.3  0.5  0.0  chr4              46837900 46838266 (31255449) C EnSpm-N59_DR      DNA/CMC-EnSpm?        (772)   2897    2529 2728124  
   501   19.1  6.6  8.2  chr4              46838172 46838308 (31255407) + DNA6-6_DR         DNA                    7888   8022  (3259) 2728127 *
  1253    8.0  1.5  1.0  chr4              46838261 46838461 (31255254) C Sola2-N3_DR       DNA/Sola-2           (2099)    358     157 2728128  
   657   11.8  0.9  0.9  chr4              46839549 46839659 (31254056) C DNA7-N1_DR        DNA/Zisupton         (5579)   4838    4728 2728129 *
  1720    8.2 26.1  0.0  chr4              46839563 46839853 (31253862) C SINE2-3_DR        SINE/tRNA-V-RTE         (1)    367       1 2728130  
   812   24.3 19.2  1.0  chr4              46839854 46839890 (31253825) C DNA8-10_DR        DNA/hAT-Ac            (167)   3851    3465 2728131  
   273   36.1  5.3  1.0  chr4              46839944 46840340 (31253375) + Nimb-13_DR        LINE/I                 4455   4868   (532) 2728132  
   598    6.5  0.0  0.0  chr4              46840508 46840584 (31253131) C Crack-2_DR        LINE/L2                (40)   3401    3325 2728133  
   960    4.7  3.4  0.0  chr4              46840611 46840759 (31252956) C L2-55_DR          LINE/L2                 (8)   3458    3305 2728134  
   840   21.6  1.0 11.5  chr4              46840886 46841173 (31252542) C DNA-6-N2_DR       DNA                  (1143)   3913    3653 2728135  
  6122    3.1  1.8  0.2  chr4              46841174 46841951 (31251764) + hAT-N62_DR        DNA/hAT-Tip100          119    908     (0) 2728136  
   325   22.6 19.6  0.0  chr4              46841981 46842113 (31251602) + DNA6-10_DR        DNA                    5083   5241  (1465) 2728137  
  2703    9.9 12.2  0.0  chr4              46842118 46842559 (31251156) C hAT-N203_DR       DNA/hAT-Tip100       (3990)   1551    1056 2728138  
   692   13.4  4.2  0.0  chr4              46842600 46842718 (31250997) + DNA-6-N2_DR       DNA                    2234   2357  (2699) 2728139  
  1834   16.5  2.4  4.3  chr4              46842780 46843158 (31250557) C DNA-6-N2_DR       DNA                  (4485)    571     200 2728140  
  1104   13.6  2.5  1.0  chr4              46843152 46843351 (31250364) C Zisupton-6_DR     DNA/Zisupton        (13824)   8292    8090 2728141 *
  1987   20.7  4.7 10.6  chr4              46843376 46844114 (31249601) C Zisupton-6_DR     DNA/Zisupton        (14524)   7592    6893 2728141  
   606   20.6  3.1  0.6  chr4              46844141 46844301 (31249414) C TDR16             DNA/Merlin             (95)    218      54 2728142  
   244   20.4  4.3  0.0  chr4              46844599 46844691 (31249024) + Rex1-31_DRe       LINE/Rex-Babar         3056   3152   (381) 2728143 *
   368   25.8  7.9  1.0  chr4              46844600 46844618 (31249097) + EnSpm-21_DR       DNA/CMC-EnSpm          6215   6972  (2178) 2728144 *
   783   17.3  4.3  3.1  chr4              46844618 46844778 (31248937) + DNA-N43_DR        DNA/TcMar-Fot1          547    709   (345) 2728145  
   576   20.1  0.0  6.8  chr4              46844619 46844688 (31249027) + (CA)n             Simple_repeat             1    307   (323) 2728146 *
   492   20.1  2.2  5.7  chr4              46844689 46845061 (31248654) + ERV1-N3-I_DR      LTR/ERV1               3583   3788   (803) 2728147  
   405   21.3  2.0  7.8  chr4              46844885 46845088 (31248627) + DNA-N43_DR        DNA/TcMar-Fot1          530    722   (332) 2728148 *
   427   21.9  0.0  9.6  chr4              46845042 46845223 (31248492) C Zisupton-7_DR     DNA/Zisupton         (5547)  11535   11370 2728149  
   576   20.1  0.0  6.8  chr4              46845224 46845294 (31248421) + (CA)n             Simple_repeat           308    630     (0) 2728146  
   208   17.7  0.0  2.9  chr4              46845240 46845309 (31248406) + Rex1-31_DRe       LINE/Rex-Babar         3064   3131   (402) 2728150 *
  1079   16.2  9.9 15.7  chr4              46845833 46845912 (31247803) + EnSpm-9_DR        DNA/CMC-EnSpm           728    806  (7814) 2728151  
   608    9.1  0.0  0.0  chr4              46845913 46846022 (31247693) + hAT-N48B_DR       DNA/hAT-Ac             1610   1719   (421) 2728152  
  1079   16.2  9.9 15.7  chr4              46846023 46846279 (31247436) + EnSpm-9_DR        DNA/CMC-EnSpm           807   1061  (7559) 2728151  
   272   30.3  0.9 17.9  chr4              46846144 46846199 (31247516) C Zisupton-6_DR     DNA/Zisupton        (12627)   9489    9423 2728153 *
   292   21.6  0.0  0.0  chr4              46846200 46846296 (31247419) + Polinton-4N1_DR   DNA/Maverick           4722   4818  (5618) 2728154  
   272   30.3  0.9 17.9  chr4              46846297 46846469 (31247246) C Zisupton-6_DR     DNA/Zisupton        (12627)   9422    9211 2728153  
   272   12.0  2.2 26.4  chr4              46846342 46846367 (31247348) C Polinton-4_DR     DNA/Maverick         (3078)  17209   17129 2728155  
   573   16.0  0.0  3.0  chr4              46846368 46846470 (31247245) + Polinton-1_DR     DNA/Maverick          17637  17736   (749) 2728156  
   516    9.2  0.0  0.0  chr4              46846416 46846491 (31247224) C hAT-N48C_DR       DNA/hAT-Ac            (544)   1755    1680 2728157 *
   217   23.5  0.0 11.6  chr4              46846435 46846467 (31247248) + hAT-N35B_DR       DNA/hAT-Ac              690    714   (898) 2728158 *
 58265    1.5  3.0  0.8  chr4              46846468 46853499 (31240216) C CryptonV-N4_DR    DNA/Crypton-V           (0)  13493    6311 2728159  
  2449   10.5  7.8  2.4  chr4              46853502 46853939 (31239776) C EnSpm-N21_DR      DNA/CMC-EnSpm           (0)    479      19 2728160  
  5446    0.8  0.2  0.9  chr4              46853940 46854576 (31239139) C CryptonV-N4_DR    DNA/Crypton-V        (7183)   6310    5679 2728159  
  2014    2.1  0.0  0.0  chr4              46854577 46854810 (31238905) C DNA-8-10_DR       DNA                     (0)    234       1 2728161  
  5116    1.3  0.5  0.7  chr4              46854811 46855268 (31238447) C CryptonV-N4_DR    DNA/Crypton-V        (7809)   5684    5228 2728159  
 11361    1.3  3.5  0.1  chr4              46855269 46856632 (31237083) C DNA-2-21_DR       DNA                     (0)   1411       1 2728162  
  3149    6.7  0.0  3.3  chr4              46856637 46857102 (31236613) + Mariner-N38_DR    DNA/TcMar-Tc1             1    451    (96) 2728163 *
 34776    2.9  2.5  2.3  chr4              46857082 46862520 (31231195) C CryptonV-N4_DR    DNA/Crypton-V        (9145)   4348       1 2728164  
   958   12.7  0.4 20.9  chr4              46862521 46862714 (31231001) + ERV1-N3-I_DR      LTR/ERV1               3611   3765   (826) 2728165  
   589   10.6  0.0 14.9  chr4              46862541 46862815 (31230900) + (CA)n             Simple_repeat             1    233     (0) 2728166 *
   894   14.8  0.0 13.0  chr4              46862659 46862867 (31230848) + DNA-N43_DR        DNA/TcMar-Fot1          533    717   (337) 2728167  
   321    9.3  1.9  7.1  chr4              46862779 46862882 (31230833) + EnSpm-N14_DR      DNA/CMC-EnSpm          3561   3659   (921) 2728168 *
   201   32.8  0.0  0.0  chr4              46862841 46862901 (31230814) C LOOPERN3B_DR      DNA/Kolobok-T2        (407)    642     582 2728169 *
   748   18.6  0.6  0.0  chr4              46863184 46863339 (31230376) + BEL-45_DRe-LTR    LTR/Pao                 169    325   (116) 2728170  
  1044    8.6  0.7  0.7  chr4              46863506 46863657 (31230058) + BEL-45_DRe-LTR    LTR/Pao                 290    441     (0) 2728170  
  1606   11.9  6.8  1.5  chr4              46864303 46864623 (31229092) + piggyBac-N5B_DR   DNA/PiggyBac?           832   1169   (569) 2728171  
  2012   11.0 16.1  4.2  chr4              46864624 46865109 (31228606) + TDR7              DNA                       1    541     (0) 2728172  
   217   11.8  0.0  0.0  chr4              46865081 46865114 (31228601) + Zisupton-3_DR     DNA/Zisupton           4150   4183  (3772) 2728173 *
  1887    8.7 28.1  4.7  chr4              46865102 46865570 (31228145) + piggyBac-N5B_DR   DNA/PiggyBac?          1165   1738     (0) 2728174  
   291    2.1  2.1  0.0  chr4              46865967 46866017 (31227698) + (CAAT)n           Simple_repeat             1     52     (0) 2728175  
   212    9.7  0.0  0.0  chr4              46865995 46866025 (31227690) C NonLTR-1_DR       Retroposon              (0)   1212    1182 2728176 *
  8515    6.9  4.2  4.9  chr4              46866743 46868078 (31225637) + DNA-8-1_DR        DNA/hAT-Ac                1   1327     (5) 2728177  
   254   15.1  9.4  0.0  chr4              46868132 46868184 (31225531) C L2-57_DR          LINE/L2                (26)   1017     960 2728178  
  3709   11.0  6.8  5.0  chr4              46868380 46869030 (31224685) + LOOPERN5_DR       DNA/Kolobok-T2          575   1236     (1) 2728179  
  2377   10.7  3.6  0.0  chr4              46869041 46869404 (31224311) C L2-32_DRe         LINE/L2               (122)   2438    2062 2728180  
  3401   11.2  6.1  0.0  chr4              46869415 46869941 (31223774) C L2-32_DRe         LINE/L2               (862)   1698    1140 2728180  
   355   20.3  2.1  7.7  chr4              46870473 46870568 (31223147) + Merlin-1_DR       DNA/Merlin             8656   8746  (1781) 2728181 *
   513   25.0  1.2  4.4  chr4              46870499 46870661 (31223054) C EnSpm-N11_DR      DNA/CMC-EnSpm        (2381)   2972    2815 2728182 *
   540   19.1  1.9  0.0  chr4              46870566 46870670 (31223045) + HE1_DR1           SINE/tRNA-V-RTE         139    245   (157) 2728183  
   474   24.2  0.6  9.0  chr4              46870671 46870732 (31222983) + DNAX-25_DR        DNA/Zisupton           2268   2421  (1006) 2728184  
  2302   10.5  4.5  0.3  chr4              46870819 46871171 (31222544) + SINE3-1           SINE/5S-Deu-L2            5    372   (218) 2728185  
   796   21.0  2.0  1.0  chr4              46871175 46871376 (31222339) + ANGEL             DNA/Kolobok             106    309     (0) 2728186  
   315   23.4  2.6 17.4  chr4              46871377 46871407 (31222308) C Helitron-2_DR     RC/Helitron         (19507)   7905    7899 2728187 *
   373   18.3  1.7  4.3  chr4              46871383 46871502 (31222213) C CryptonV-N5_DR    DNA/Crypton-V       (14616)   9921    9805 2728188  
  1212   18.2  1.4 34.5  chr4              46871531 46871704 (31222011) C EXPANDER1_DR      LINE/RTE-BovB          (52)   3313    3113 2728189  
  1218    8.8  1.1  0.6  chr4              46871705 46871886 (31221829) + L2-5_DRe          LINE/L2                2042   2224     (3) 2728190  
  1212   18.2  1.4 34.5  chr4              46871887 46872049 (31221666) C EXPANDER1_DR      LINE/RTE-BovB          (52)   3112    2923 2728189  
  1504   14.3 14.4  3.5  chr4              46873971 46874353 (31219362) C HATN1_DR          DNA/hAT                 (0)    427       5 2728191  
   215   23.3  2.9 10.2  chr4              46874674 46874686 (31219029) C TE-X-6_DR         DNA/Crypton-A           (2)   1552    1547 2728192  
   788   15.7  6.0 22.7  chr4              46874687 46875033 (31218682) + TE-X-16_DR        DNA/Crypton-A             1    300    (53) 2728193  
  3069   11.1 18.3  4.1  chr4              46875057 46875619 (31218096) C DNA8-8B_DR        DNA/hAT-Charlie         (0)   1223     584 2728194  
  1376   10.3  0.5  0.5  chr4              46875617 46875840 (31217875) + P-1N3_DR          DNA/P                   677    900   (787) 2728195 *
   961   12.6  0.6  3.8  chr4              46875840 46876004 (31217711) + P-1N3_DR          DNA/P                  1528   1687     (0) 2728196 *
   366   15.7  2.8  1.4  chr4              46876089 46876159 (31217556) C hAT-N154_DR       DNA/hAT-Tip100        (556)    839     768 2728197  
  1501   10.7  6.3  3.5  chr4              46876236 46876487 (31217228) C DNA21TA1_DR       DNA/TcMar-Tc1         (279)    260       2 2728198  
   345   20.4  9.1  0.0  chr4              46876643 46876730 (31216985) + hAT-N45B_DR       DNA/hAT-Blackjack       624    719     (4) 2728199  
   301   24.3 20.7  0.7  chr4              46876734 46876849 (31216866) + EnSpm-N6_DR       DNA/CMC-EnSpm?          178    316    (30) 2728200  
   257   13.7  3.9  0.0  chr4              46876854 46876904 (31216811) + TE-X-16_DR        DNA/Crypton-A           301    353     (0) 2728201  
   220   30.0  1.6  2.5  chr4              46876991 46877113 (31216602) + piggyBac-N5C_DR   DNA/PiggyBac?           135    256  (2055) 2728202  
   480   15.6  2.4 20.8  chr4              46877374 46877583 (31216132) C CryptonA-1_DR     DNA/Crypton-A        (1837)    530     353 2728203  
   683    3.2  1.0  2.1  chr4              46877638 46877734 (31215981) + Gypsy-130_DR-LTR  LTR/Gypsy                 1     96   (627) 2728204  
   383   15.8  5.2  7.5  chr4              46877833 46877928 (31215787) + piggyBac-N5_DR    DNA/PiggyBac?          1838   1931   (205) 2728205  
   605   19.0  8.4  0.0  chr4              46878091 46878232 (31215483) C Penelope-5_DR     LINE/Penelope         (490)   2386    2233 2728206 *
  1200   12.9  4.1  3.6  chr4              46878112 46878329 (31215386) C HE1_DR1           SINE/tRNA-V-RTE        (28)    374     156 2728207  
   523   12.3  0.0  1.2  chr4              46878849 46878930 (31214785) C Copia-28_DR-LTR   LTR/Gypsy?              (2)    316     236 2728208  
   717    5.7  0.0  0.0  chr4              46878942 46879029 (31214686) C hAT-N185_DR       DNA/hAT?               (49)    911     824 2728209  
  1493    9.6 12.4  2.1  chr4              46879067 46879364 (31214351) + DNA-X-4_DR        DNA                     786   1113   (132) 2728210  
   212   23.6  1.8  0.0  chr4              46879341 46879395 (31214320) + DNA8-26_DR        DNA                    1877   1932  (2598) 2728211 *
  4999    6.9  2.4  0.0  chr4              46879361 46880029 (31213686) C TC1DR3            DNA/TcMar-Tc1         (210)   1015     331 2728212  
  2004   11.2 16.8  4.0  chr4              46880028 46880445 (31213270) C DNA-TTAA-1_DR     DNA                   (362)    989     521 2728213 *
   681    1.2  0.0  0.0  chr4              46880446 46880525 (31213190) C EnSpm-4N1_DR      DNA/CMC-EnSpm           (0)   2901    2822 2728214 *
  1150   12.4  0.0  0.6  chr4              46880525 46880702 (31213013) C DNA-TTAA-1_DR     DNA                   (640)    711     535 2728215  
  1245   14.2 15.5  0.0  chr4              46880706 46880944 (31212771) C Mariner-21_DR     DNA/TcMar-Tc1         (495)   1094     819 2728216  
   501    7.8  0.0  0.0  chr4              46880967 46881030 (31212685) C Mariner-21_DR     DNA/TcMar-Tc1        (1203)    386     323 2728216  
   324   24.0  0.0  1.0  chr4              46881297 46881396 (31212319) + EnSpm-N10_DR      DNA/CMC-EnSpm          5993   6061  (3247) 2728217  
   319   26.7  0.0  0.0  chr4              46881321 46881406 (31212309) + L1-60_DR          LINE/L1                 280    365  (5312) 2728218 *
  1367   11.6  0.0  0.5  chr4              46881333 46881531 (31212184) C hATN-28_DRe       DNA/hAT-Charlie         (5)    198       1 2728219  
  2940    8.0  0.2  0.5  chr4              46881901 46882327 (31211388) + HATN1_DR          DNA/hAT                   1    426     (1) 2728220  
  1707    7.8  1.7  0.0  chr4              46882990 46883220 (31210495) C hAT-N44B_DR       DNA/hAT-Tip100          (0)   1601    1367 2728221  
   244   19.1  8.8  0.0  chr4              46883586 46883653 (31210062) C Nimb-15_DR        LINE/I                 (17)   5189    5116 2728222  
   286   33.1  4.3  0.8  chr4              46883917 46884022 (31209693) C Nimb-2_DR         LINE/I                (455)   4826    4593 2728223  
  1036    2.2  5.2  0.0  chr4              46884023 46884158 (31209557) + Nimb-16_DR        LINE/I                    2    144  (5232) 2728224  
   286   33.1  4.3  0.8  chr4              46884159 46884169 (31209546) C Nimb-2_DR         LINE/I                (455)   4592    4565 2728223  
   282   14.6  0.0  0.0  chr4              46884181 46884228 (31209487) + HE1_DR1           SINE/tRNA-V-RTE         219    266   (136) 2728225  
   232   34.5  5.5  1.1  chr4              46884296 46884741 (31208974) C Nimb-13_DR        LINE/I                (532)   4868    4454 2728226  
  1960   16.9  2.0  3.0  chr4              46884795 46884830 (31208885) C DNA9-3_DR         DNA/MULE-MuDR?       (9674)   1705    1425 2728227  
  2452    8.1  5.7  0.5  chr4              46884831 46885179 (31208536) + SINE2-3_DR        SINE/tRNA-V-RTE           1    367     (1) 2728228  
  1960   16.9  2.0  3.0  chr4              46885180 46885191 (31208524) C DNA9-3_DR         DNA/MULE-MuDR?       (9674)   1424    1313 2728227  
  4584   11.5  4.9  0.4  chr4              46886283 46887036 (31206679) + Sola2-N3_DR       DNA/Sola-2              157    945  (1512) 2728229  
  4945    3.9  4.7  3.5  chr4              46887037 46887723 (31205992) + ERV1-N5-LTR_DR    LTR/ERV1                  1    695     (0) 2728230  
  8713    9.7  6.0  1.1  chr4              46887724 46889178 (31204537) + Sola2-N3_DR       DNA/Sola-2              933   2457     (0) 2728231  
  1109   16.1 13.5  4.4  chr4              46889190 46889501 (31204214) + DNA6-6_DR         DNA                    2203   2541  (8740) 2728232 *
  2078   16.5  1.7  0.7  chr4              46889501 46889915 (31203800) + Tx1-58_DR         LINE/L1-Tx1            4851   5269   (200) 2728233  
   295   16.1  0.0  0.0  chr4              46889919 46889980 (31203735) C DNA-N4_DR         DNA                   (317)    725     664 2728234 *
   334   16.9  0.0 20.0  chr4              46889929 46890120 (31203595) C Zisupton-7_DR     DNA/Zisupton         (5549)  11533   11372 2728235  
   203   19.0  0.0 20.8  chr4              46889981 46890010 (31203705) + DNA-N43_DR        DNA/TcMar-Fot1          646    721   (333) 2728236 *
   400   20.7  0.5  8.4  chr4              46889989 46890194 (31203521) + DNA-N43_DR        DNA/TcMar-Fot1          530    720   (334) 2728237 *
   579   17.9  0.3  6.1  chr4              46890019 46890082 (31203633) + (CA)n             Simple_repeat             1    214   (457) 2728238  
   831   15.3  0.0 21.6  chr4              46890083 46890124 (31203591) + ERV1-N3-I_DR      LTR/ERV1               3583   3601   (990) 2728239  
   212   23.0 13.7  1.9  chr4              46890121 46890301 (31203414) + EnSpm-21_DR       DNA/CMC-EnSpm          6566   6981  (2169) 2728240 *
   473   19.2  1.0  4.0  chr4              46890125 46890227 (31203488) + Gypsy-31-LTR_DR   LTR/Gypsy                56    155   (799) 2728241  
   831   15.3  0.0 21.6  chr4              46890228 46890598 (31203117) + ERV1-N3-I_DR      LTR/ERV1               3602   3768   (823) 2728239  
   617   17.9  5.6 13.7  chr4              46890267 46890317 (31203398) C hAT-N48C_DR       DNA/hAT-Ac            (449)   1850    1742 2728242 *
   322   13.0  1.8 20.7  chr4              46890318 46890540 (31203175) + DNA-N43_DR        DNA/TcMar-Fot1          533    720   (334) 2728243  
   209   24.7  6.3  9.9  chr4              46890432 46890579 (31203136) C EnSpm-9_DR        DNA/CMC-EnSpm        (7542)   1078     757 2728244 *
   443   18.7  0.0  1.3  chr4              46890447 46890603 (31203112) C Zisupton-7_DR     DNA/Zisupton         (5550)  11532   11378 2728245 *
   617   17.9  5.6 13.7  chr4              46890541 46890746 (31202969) C hAT-N48C_DR       DNA/hAT-Ac            (449)   1741    1291 2728242  
   584   16.0  1.1 19.1  chr4              46890580 46890764 (31202951) + ERV1-N3-I_DR      LTR/ERV1               3593   3749   (842) 2728246 *
   579   17.9  0.3  6.1  chr4              46890599 46890731 (31202984) + (CA)n             Simple_repeat           215    671     (0) 2728238 *
   202    3.6  0.0  3.6  chr4              46891283 46891311 (31202404) + Gypsy-193_DR-I    LTR/Gypsy               554    581  (3743) 2728247  
   220   23.3  1.7  0.0  chr4              46891346 46891405 (31202310) + Dada-tL_DR        DNA/Dada               9840   9900   (507) 2728248 *
   295   19.0  3.8  0.0  chr4              46891353 46891431 (31202284) C DNA9-5_DR         DNA                  (1812)   3115    3034 2728249 *
   864   10.3  3.1 18.3  chr4              46891377 46891602 (31202113) C DNA-N43_DR        DNA/TcMar-Fot1        (337)    717     521 2728250 *
   919   14.6  0.5 11.3  chr4              46891378 46891442 (31202273) + Zisupton-7_DR     DNA/Zisupton          11368  11417  (5665) 2728251  
   414   15.4  1.1  7.6  chr4              46891443 46891625 (31202090) C ERV1-N3-I_DR      LTR/ERV1              (825)   3766    3595 2728252 *
   426   23.7  5.2  8.1  chr4              46891446 46891481 (31202234) C HATN11B_DR        DNA/hAT               (146)    544     413 2728253  
   555   15.1  0.0 14.2  chr4              46891482 46891865 (31201850) + (TG)n             Simple_repeat             1    329     (0) 2728254  
   298   24.2 11.5  4.4  chr4              46891536 46891944 (31201771) + EnSpm-9_DR        DNA/CMC-EnSpm           699   1060  (7560) 2728255 *
   356   22.6 20.3  1.4  chr4              46891603 46891719 (31201996) C EnSpm-21_DR       DNA/CMC-EnSpm        (2173)   6977    6248 2728256 *
   919   14.6  0.5 11.3  chr4              46891626 46891778 (31201937) + Zisupton-7_DR     DNA/Zisupton          11418  11536  (5546) 2728251  
   847   25.2 13.0  0.5  chr4              46891720 46892058 (31201657) + hAT-N48B_DR       DNA/hAT-Ac             1290   1670   (470) 2728257 *
   242   31.5  0.5  7.4  chr4              46891732 46891947 (31201768) C Zisupton-6_DR     DNA/Zisupton        (13355)   8761    8406 2728258 *
   426   23.7  5.2  8.1  chr4              46891945 46891992 (31201723) C HATN11B_DR        DNA/hAT               (146)    412     225 2728253 *
   649   18.6  6.2  8.7  chr4              46891948 46892124 (31201591) C DNA-N43_DR        DNA/TcMar-Fot1        (339)    715     543 2728259  
   423   11.8  0.0 22.4  chr4              46891973 46892191 (31201524) + (TG)n             Simple_repeat             1    179     (0) 2728260 *
   219   14.2  4.5 22.7  chr4              46892081 46892157 (31201558) + EnSpm-7_DR        DNA/CMC-EnSpm          7083   7189  (3845) 2728261 *
   242   31.5  0.5  7.4  chr4              46892125 46892136 (31201579) C Zisupton-6_DR     DNA/Zisupton        (13355)   8405    8383 2728258  
   227   15.0  0.0  3.3  chr4              46892158 46892219 (31201496) + hAT-N182_DR       DNA/hAT-Ac              753    812  (1148) 2728262 *
   356   22.6 20.3  1.4  chr4              46892192 46892205 (31201510) C EnSpm-21_DR       DNA/CMC-EnSpm        (2173)   6247    6148 2728256  
   219   14.2  4.5 22.7  chr4              46892220 46892235 (31201480) + EnSpm-7_DR        DNA/CMC-EnSpm          7190   7214  (3820) 2728261  
   980   23.1  6.6  2.6  chr4              46892262 46892594 (31201121) + Mariner-N5C_DR    DNA/TcMar              6144   6489  (1432) 2728263  
   780   22.4  1.7  5.7  chr4              46892432 46892668 (31201047) C Mariner-N5_DR     DNA/TcMar            (7369)   1600    1373 2728264 *
   964    4.3  0.0  0.0  chr4              46894103 46894219 (31199496) + DNA-2-2_DR        DNA                     290    406     (1) 2728265  
  1384    7.5  8.4  0.0  chr4              46894821 46895033 (31198682) + hAT-N18_DR        DNA/hAT-Charlie           1    231  (1288) 2728266  
 22560    1.4  1.3  0.0  chr4              46895034 46897640 (31196075) + hAT-N53_DR        DNA/hAT-Ac                1   2641  (1039) 2728267  
  1107    6.8  0.0  4.1  chr4              46897641 46897793 (31195922) + hAT-N202_DR       DNA/hAT-Tip100            1    147  (1738) 2728268  
   292   23.2  0.0  3.7  chr4              46897736 46897820 (31195895) + Polinton-1_DR     DNA/Maverick          17083  17164  (1321) 2728269 *
   438   19.2  0.0  0.0  chr4              46897770 46897847 (31195868) C MuDR-2_DR         DNA/MULE-MuDR        (7552)  16381   16304 2728270 *
   917   12.0 14.7  6.8  chr4              46897787 46897818 (31195897) C Zisupton-6_DR     DNA/Zisupton        (12876)   9240    9192 2728271  
  3403    8.8  2.3  0.7  chr4              46897819 46898347 (31195368) + Mariner-N38_DR    DNA/TcMar-Tc1             1    537    (10) 2728272  
   340   24.6  9.8  0.6  chr4              46897848 46897909 (31195806) C Helitron-N3_DR    RC/Helitron           (884)   2129    1977 2728273 *
 11245    5.7  6.6  1.1  chr4              46898047 46899649 (31194066) + hAT-N202_DR       DNA/hAT-Tip100          196   1885     (0) 2728274  
  8517    2.0  1.6  2.6  chr4              46899650 46900703 (31193012) + hAT-N53_DR        DNA/hAT-Ac             2637   3680     (0) 2728275  
   347   13.7  0.0  0.0  chr4              46900704 46900754 (31192961) + hAT-N18_DR        DNA/hAT-Charlie         224    274  (1245) 2728276 *
  4194    3.8  4.7  0.9  chr4              46900742 46901272 (31192443) + hAT-N18_DR        DNA/hAT-Charlie         880   1430    (89) 2728277  
   298    9.1  0.0  0.0  chr4              46901269 46901315 (31192400) + hAT-N18_DR        DNA/hAT-Charlie        1481   1518     (1) 2728278 *
   220   22.0  0.0  0.0  chr4              46901344 46901402 (31192313) + piggyBac-N5C_DR   DNA/PiggyBac?          2223   2281    (30) 2728279  
  1051   15.0  3.5  0.0  chr4              46902896 46903121 (31190594) C HATN1_DR          DNA/hAT               (163)    264      31 2728280  
   553    2.7  4.0  0.0  chr4              46903684 46903758 (31189957) C Mariner-21_DR     DNA/TcMar-Tc1           (1)   1588    1511 2728281  
   237   14.3  0.0  0.0  chr4              46903787 46903821 (31189894) C Mariner-21_DR     DNA/TcMar-Tc1         (514)   1075    1041 2728281 *
   948   20.2  5.8  4.3  chr4              46903815 46904161 (31189554) + CryptonV-N5_DR    DNA/Crypton-V         21741  22092  (2445) 2728282  
   864   19.3  5.3  9.5  chr4              46904169 46904431 (31189284) + hAT-N173_DR       DNA/hAT-Ac             1472   1724    (18) 2728283  
  1546    5.2  0.0  0.0  chr4              46906859 46907051 (31186664) C LTR-11_DR-LTR     LTR                     (0)    193       1 2728284  
   387   10.7  0.0  0.0  chr4              46908146 46908201 (31185514) C Merlin-N3_DR      DNA/Merlin              (0)    255     200 2728285  
  4181   12.3 34.4  2.5  chr4              46908233 46909444 (31184271) + hAT-N23_DR        DNA/hAT-Ac               24   1613   (125) 2728286  
  1237   11.1  5.8  3.2  chr4              46909436 46909677 (31184038) + Sola2-N2_DR       DNA/Sola-2              885   1132  (2901) 2728287 *
  7960    3.3  6.0  0.8  chr4              46909687 46910717 (31182998) + HARBINGERN3B_DR   DNA/PIF-Harbinger         1   1084     (0) 2728288  
  4416   14.9 12.8  5.0  chr4              46910723 46911846 (31181869) + Sola2-N2_DR       DNA/Sola-2             1174   2381  (1652) 2728289  
  2549   16.7 17.2  5.9  chr4              46911100 46912031 (31181684) + DNA-TA-4_DR       DNA/TcMar              8444   9474   (321) 2728290 *
   569    7.9 15.7  0.0  chr4              46912040 46912128 (31181587) + hAT-N23_DR        DNA/hAT-Ac             1636   1738     (0) 2728291  
 13048    3.5  4.5  4.4  chr4              46912142 46914249 (31179466) + hAT-N89B_DR       DNA/hAT-Ac                1   2412     (0) 2728292  
   376   13.0  0.0  0.0  chr4              46914250 46914317 (31179398) C Merlin-N3_DR      DNA/Merlin            (114)    141      74 2728285  
   283   14.6  2.1  0.0  chr4              46915256 46915303 (31178412) + Kolobok-3_DR      DNA/Kolobok-T2          788    836  (5130) 2728293 *
  1929    9.0  0.0  0.4  chr4              46915269 46915547 (31178168) C EnSpm-N3B_DR      DNA/CMC-EnSpm        (2421)   1313    1036 2728294  
   211   13.3  4.3  2.1  chr4              46915508 46915553 (31178162) + Kolobok-3_DR      DNA/Kolobok-T2         5260   5306   (660) 2728295 *
   285   17.0  0.0  5.1  chr4              46915513 46915574 (31178141) + EnSpm-10_DR       DNA/CMC-EnSpm           681    739  (5566) 2728296 *
   534   21.4  0.7  3.0  chr4              46915547 46915681 (31178034) + EnSpm-20_DR       DNA/CMC-EnSpm          1556   1687  (7231) 2728297  
  4775   11.4  4.1  0.0  chr4              46916054 46916858 (31176857) C Tx1-53_DR         LINE/L1-Tx1            (14)   2759    1922 2728298  
  1800    2.6  0.0  0.0  chr4              46916863 46917088 (31176627) C DNA-2-30B_DR      DNA                   (187)    226       1 2728299  
  3725   28.6  5.8  2.3  chr4              46917089 46918829 (31174886) + L1-15_DR          LINE/L1-Tx1             724   2511  (2958) 2728300 *
  4071    0.9  9.9  1.8  chr4              46918790 46919343 (31174372) C EnSpm-10N1_DR     DNA/CMC-EnSpm         (262)   2973    2376 2728301  
  3177    0.6  0.0  0.0  chr4              46919344 46919707 (31174008) + BEL-65_DRe-LTR    LTR/Pao                   1    364     (0) 2728302  
 55013    1.5  2.0  0.1  chr4              46919708 46926090 (31167625) + BEL-65_DRe-I      LTR/Pao                   1   6502     (0) 2728302  
  2926    0.9  4.0  0.0  chr4              46926091 46926440 (31167275) + BEL-65_DRe-LTR    LTR/Pao                   1    364     (0) 2728302  
  8897    1.1  1.8  0.0  chr4              46926441 46927479 (31166236) C EnSpm-10N1_DR     DNA/CMC-EnSpm         (855)   2380    1323 2728301 *
  9250    1.1  0.7  0.1  chr4              46927477 46928545 (31165170) C EnSpm-10N1_DR     DNA/CMC-EnSpm        (2160)   1075       1 2728301  
  5080   26.9  4.1  0.5  chr4              46928557 46930202 (31163513) + L1-15_DR          LINE/L1-Tx1            2494   4198  (1326) 2728300  
  1266   28.8  5.1  1.1  chr4              46930226 46930751 (31162964) + L1-15_DR          LINE/L1-Tx1            4431   4977   (547) 2728300  
   380   24.0  0.0  1.1  chr4              46930747 46930909 (31162806) C Zisupton-7_DR     DNA/Zisupton         (5548)  11534   11378 2728303 *
   296   22.3 16.8  3.8  chr4              46930759 46930812 (31162903) C EnSpm-9_DR        DNA/CMC-EnSpm        (7569)   1051     737 2728304 *
   436   25.6  0.6  1.2  chr4              46930768 46930941 (31162774) + ERV1-N3-I_DR      LTR/ERV1               3594   3766   (825) 2728305 *
   684   17.4  0.0 26.3  chr4              46930813 46931038 (31162677) + (CA)n             Simple_repeat             1    179     (0) 2728306  
   335   25.7  0.0  5.1  chr4              46931651 46931814 (31161901) + Zisupton-7_DR     DNA/Zisupton          11378  11533  (5549) 2728307 *
   342   22.4  0.0  5.6  chr4              46931708 46931896 (31161819) + (TG)n             Simple_repeat             1    179     (0) 2728308 *
   357   20.0  0.0 14.8  chr4              46931741 46931957 (31161758) C DNA-N43_DR        DNA/TcMar-Fot1        (333)    721     533 2728309 *
   795   22.2  4.6 11.2  chr4              46931782 46932085 (31161630) C EnSpm-21_DR       DNA/CMC-EnSpm        (2172)   6978    6693 2728310  
   333   27.4  5.3  6.0  chr4              46931815 46932062 (31161653) + EnSpm-9_DR        DNA/CMC-EnSpm           647   1052  (7568) 2728311 *
   875   15.9  0.6  6.7  chr4              46931934 46932108 (31161607) C ERV1-N3-I_DR      LTR/ERV1              (828)   3763    3599 2728312 *
  1398   24.4  1.7 11.8  chr4              46931968 46932095 (31161620) + hAT-N48C_DR       DNA/hAT-Ac             1300   1517   (782) 2728313  
  2475    1.8  0.0  0.0  chr4              46932096 46932379 (31161336) C CryptonV-N7_DR    DNA/Crypton-V           (0)    284       1 2728314  
  1398   24.4  1.7 11.8  chr4              46932380 46932571 (31161144) + hAT-N48C_DR       DNA/hAT-Ac             1518   1848   (451) 2728313  
   308    6.8  1.4  0.0  chr4              46932508 46932580 (31161135) C ENSPM-6_DR        DNA/CMC-EnSpm       (18602)  14014   13941 2728315 *
   257   10.3 10.3  0.0  chr4              46932538 46932571 (31161144) C hAT-N35C_DR       DNA/hAT-Ac            (696)    895     856 2728316 *
 24396    4.2 12.8  0.6  chr4              46932572 46936029 (31157686) C DNA-6-N4_DR       DNA/IS3EU               (0)   3877       1 2728317  
   990   22.8  6.6  2.6  chr4              46936127 46936459 (31157256) + Mariner-N5C_DR    DNA/TcMar              6144   6489  (1432) 2728318  
   780   22.4  1.7  5.7  chr4              46936297 46936533 (31157182) C Mariner-N5_DR     DNA/TcMar            (7369)   1600    1373 2728319 *
  1617   11.8  6.1  1.5  chr4              46937335 46937657 (31156058) + piggyBac-N5B_DR   DNA/PiggyBac?           832   1169   (569) 2728320  
  2326   11.3 15.3  0.0  chr4              46937658 46938126 (31155589) + TDR7              DNA                       1    541     (0) 2728321  
   237    8.8  0.0  0.0  chr4              46938098 46938131 (31155584) + Zisupton-3_DR     DNA/Zisupton           4150   4183  (3772) 2728322 *
  2024    7.8  3.8  6.9  chr4              46938119 46938461 (31155254) + piggyBac-N5B_DR   DNA/PiggyBac?          1165   1497   (241) 2728323  
  6989    4.5  6.7  0.1  chr4              46938462 46939370 (31154345) + hAT-N39_DR        DNA/hAT-Tip100            1    969   (625) 2728324  
  1977    2.4  2.8  0.0  chr4              46939370 46939621 (31154094) + hAT-N39_DR        DNA/hAT-Tip100         1336   1594     (0) 2728325 *
  1524    8.7  4.1  2.0  chr4              46939622 46939865 (31153850) + piggyBac-N5B_DR   DNA/PiggyBac?          1490   1738     (0) 2728326  
   329    0.0  0.0  0.0  chr4              46940919 46940967 (31152748) + (CAAT)n           Simple_repeat             2     50     (0) 2728327  
   206   10.0  0.0  0.0  chr4              46940945 46940974 (31152741) C NonLTR-1_DR       Retroposon              (0)   1212    1183 2728328 *
  1354    6.7  2.6  0.0  chr4              46941275 46941468 (31152247) C Mariner-21_DR     DNA/TcMar-Tc1           (1)   1588    1390 2728329  
   244   11.8  0.0  0.0  chr4              46941470 46941503 (31152212) C Mariner-21_DR     DNA/TcMar-Tc1         (515)   1074    1041 2728329 *
   908   18.8  9.3  4.3  chr4              46941497 46941829 (31151886) + CryptonV-N5_DR    DNA/Crypton-V         21741  22089  (2448) 2728330  
   868   19.3  5.3  9.5  chr4              46941840 46942102 (31151613) + hAT-N173_DR       DNA/hAT-Ac             1472   1724    (18) 2728331  
  1468    6.2  0.0  0.5  chr4              46944386 46944579 (31149136) C LTR-11_DR-LTR     LTR                     (0)    193       1 2728332  
   828   15.9  7.1  0.0  chr4              46945674 46945843 (31147872) C Merlin-N3_DR      DNA/Merlin              (0)    255      74 2728333  
 15133    1.8  2.1  0.1  chr4              46946533 46948330 (31145385) C DNA-CCGG-1_DR     DNA                     (0)   1834       1 2728334  
   262   19.3 10.5  1.9  chr4              46948759 46948853 (31144862) C Nimb-11_DR        LINE/I                  (8)   5085    5003 2728335  
 25814    3.1  4.6  6.8  chr4              46949326 46953259 (31140456) C Tx1-28_DR         LINE/L1-Tx1             (5)   3853       1 2728336  
  1716    2.4  0.0  0.0  chr4              46953265 46953471 (31140244) C EnSpm-N36_DR      DNA/CMC-EnSpm           (0)   3225    3019 2728337  
 16767    7.0  4.9  7.0  chr4              46953480 46956279 (31137436) C EnSpm-N36B_DR     DNA/CMC-EnSpm         (671)   2745       1 2728338  
  3160   10.4  1.0  1.2  chr4              46956280 46956790 (31136925) + Merlin-1_DR       DNA/Merlin             1729   2238  (8289) 2728339  
   404    9.9  1.1  1.1  chr4              46956725 46956816 (31136899) C Helitron-N2_DR    RC/Helitron           (903)   1560    1469 2728340 *
   206   12.5  0.0  0.0  chr4              46957605 46957636 (31136079) C EnSpm-N6B_DR      DNA/CMC-EnSpm?       (2399)    851     820 2728341  
   440   22.9  1.1  5.2  chr4              46957696 46957875 (31135840) C TDR7              DNA                    (13)    528     356 2728342  
   311    6.6  5.7  5.1  chr4              46958044 46958059 (31135656) + EnSpm-N37_DR      DNA/CMC-EnSpm          4056   4091  (2556) 2728343  
   345    5.6  0.0  2.8  chr4              46958060 46958133 (31135582) C EnSpm-6N1_DR      DNA/CMC-EnSpm        (2629)   6607    6536 2728344  
   313    1.6  0.0  0.0  chr4              46958080 46958141 (31135574) C hAT-N70_DR        DNA/hAT?              (732)    593     532 2728345 *
   311    6.6  5.7  5.1  chr4              46958134 46958160 (31135555) + EnSpm-N37_DR      DNA/CMC-EnSpm          4092   4159  (2488) 2728343 *
   266   13.4 10.9  3.7  chr4              46958142 46958180 (31135535) C Helitron-2_DR     RC/Helitron         (15595)  11817   11710 2728346 *
   201    7.4  0.0  0.0  chr4              46958166 46958192 (31135523) C DNA-2-29_DR       DNA                    (82)     50      24 2728347 *
   715   22.4 18.0  2.3  chr4              46958518 46958900 (31134815) C Tx1-14_DR         LINE/L1-Tx1           (158)   4958    4517 2728348  
   292   20.7  3.3  4.4  chr4              46959079 46959169 (31134546) C Dada-U1A_DR       DNA/Dada             (9760)   1219    1130 2728349  
   769    8.0  5.3  0.0  chr4              46959649 46959761 (31133954) + BEL-64_DRe-I      LTR/Pao                3022   3140     (0) 2728350  
   379   26.4  0.0  0.0  chr4              46959750 46959760 (31133955) C EnSpm-10_DR       DNA/CMC-EnSpm        (5583)    722     683 2728351 *
   388   20.0  0.0  0.0  chr4              46959761 46959840 (31133875) + Kolobok-N4_DR     DNA/Kolobok-T2         1891   1970  (1032) 2728352 *
   403   20.2  0.0  0.0  chr4              46959770 46959858 (31133857) + Harbinger-5_DR    DNA/PIF-Harbinger       918   1006  (5653) 2728353  
   379   26.4  0.0  0.0  chr4              46959841 46959855 (31133860) C EnSpm-10_DR       DNA/CMC-EnSpm        (5583)    682     617 2728351 *
   891   24.3  2.1  2.1  chr4              46959861 46960142 (31133573) C Academ-N1_DRe     DNA/Academ-1         (2685)   1343    1062 2728354  
   201   25.0  3.9  0.0  chr4              46960097 46960148 (31133567) + Kolobok-N4_DR     DNA/Kolobok-T2         2139   2192   (810) 2728355 *
   413   24.9  0.0  5.3  chr4              46960132 46960250 (31133465) + Academ-N1_DRe     DNA/Academ-1           1166   1278  (2750) 2728356  
   203   25.0  0.0  0.0  chr4              46960213 46960256 (31133459) C Kolobok-N7_DR     DNA/Kolobok-T2        (381)    795     752 2728357 *
   367   18.3  2.6 15.2  chr4              46960505 46960659 (31133056) + I-2_DR            LINE/I                 5205   5342   (186) 2728358 *
   661   17.1  7.3  0.0  chr4              46960659 46960781 (31132934) + SINE2-1_DR        SINE/tRNA                25    156    (42) 2728359  
   850   10.9 10.3  0.0  chr4              46960926 46961081 (31132634) C Kolobok-N6_DR     DNA/Kolobok-T2?       (295)    172       1 2728360  
   708   25.2  8.0  0.7  chr4              46961082 46961340 (31132375) + I-3_DR            LINE/I                 5031   5308   (118) 2728361  
   256   28.5  0.0  5.5  chr4              46961352 46961466 (31132249) C DNA9-N2_DR        DNA                    (23)  12448   12340 2728362  
  4181    4.1  0.6  1.2  chr4              46961476 46961992 (31131723) C SINE3-1           SINE/5S-Deu-L2          (3)    587      74 2728363  
   305   26.8  1.0  1.0  chr4              46961995 46962092 (31131623) C I-1_DR            LINE/I               (4175)   1108    1011 2728364  
   294   31.8  2.0  0.7  chr4              46962339 46962487 (31131228) C Nimb-13_DR        LINE/I                (796)   4604    4454 2728365  
   226   25.6 11.6  0.0  chr4              46962718 46962803 (31130912) C Tx1-19_DR         LINE/L1-Tx1           (632)   4749    4654 2728366  
   207   23.7  2.6  1.3  chr4              46963085 46963109 (31130606) C EnSpm-N48B_DR     DNA/CMC-EnSpm        (5069)   1890    1840 2728367  
  1428   12.5  0.0  2.4  chr4              46963115 46963369 (31130346) C Mariner-N38_DR    DNA/TcMar-Tc1           (0)    547     299 2728368  
   207   23.7  2.6  1.3  chr4              46963151 46963161 (31130554) C EnSpm-N48B_DR     DNA/CMC-EnSpm        (5069)   1839    1813 2728367 *
   596   12.4  3.8 13.8  chr4              46963383 46963541 (31130174) C Gypsy51-LTR_DR    LTR/Gypsy             (792)    145       1 2728369  
   293    9.4  0.0  3.8  chr4              46963542 46963591 (31130124) C DNA-6-N7_DR       DNA/TcMar            (1915)   2329    2282 2728370  
   675   11.1 35.2  0.0  chr4              46963601 46963762 (31129953) C HE1_DR1           SINE/tRNA-V-RTE       (182)    220       2 2728371  
 10405    2.5  2.1  1.8  chr4              46964091 46965378 (31128337) + EnSpm-17_DR       DNA/CMC-EnSpm             1   1292  (7984) 2728372  
   630    4.1  7.1  0.9  chr4              46965391 46965489 (31128226) + EnSpm-N61_DR      DNA/CMC-EnSpm            81    185  (3948) 2728373  
  2132    1.6  0.0  0.0  chr4              46965494 46965742 (31127973) + hAT-N163C_DR      DNA/hAT-Charlie           1    249   (661) 2728374  
   265   15.3  3.2  4.9  chr4              46965742 46965803 (31127912) C Kolobok-1N1_DR    DNA/Kolobok-T2        (974)    449     389 2728375 *
  7470    3.6  0.9  0.0  chr4              46965756 46966688 (31127027) + DNA-5-5_DR        DNA/hAT                 413   1353     (0) 2728376  
   636   13.0  0.0  0.0  chr4              46966601 46966700 (31127015) + hAT-N181_DR       DNA/hAT-Tip100         1057   1156   (408) 2728377 *
  4918    0.5  1.1  0.0  chr4              46966685 46967237 (31126478) + hAT-N163C_DR      DNA/hAT-Charlie         352    910     (0) 2728378  
   238    7.3  2.3  4.8  chr4              46967202 46967244 (31126471) C TDR19             DNA/hAT-Charlie       (168)    237     196 2728379 *
   248   11.4  0.0  0.0  chr4              46967238 46967272 (31126443) + hAT-N59_DR        DNA/hAT-Tip100          779    813   (399) 2728380 *
  2481   10.0  3.1  4.4  chr4              46967265 46967682 (31126033) + EnSpm-N37_DR      DNA/CMC-EnSpm          1320   1732  (4915) 2728381  
  1494   30.7  0.8  1.3  chr4              46967690 46968467 (31125248) + Nimb-13_DR        LINE/I                 4377   5150   (250) 2728382  
  3777    1.9  0.0  0.0  chr4              46968486 46968914 (31124801) + EnSpm-N61_DR      DNA/CMC-EnSpm          1766   2194  (1939) 2728383  
  2985    5.4  6.0  1.5  chr4              46968921 46969368 (31124347) C Mariner-N38_DR    DNA/TcMar-Tc1          (79)    468       1 2728384  
   634   21.1  3.8 14.3  chr4              46969055 46969173 (31124542) + Ginger1-2_DR      DNA/Ginger-1           2992   3256  (3366) 2728385 *
   921   13.1  6.3  3.5  chr4              46969174 46969394 (31124321) C Helitron-4_DR     RC/Helitron         (18147)  13721   13495 2728386  
 20582    2.2  1.5  0.0  chr4              46969395 46971853 (31121862) C DNA-2-8_DR        DNA/CMC-EnSpm           (0)   2496       1 2728387  
   634   21.1  3.8 14.3  chr4              46969395 46969424 (31124291) + Ginger1-2_DR      DNA/Ginger-1           3257   3327  (3295) 2728385 *
   650   11.3  2.2  4.4  chr4              46971854 46971992 (31121723) C DNA6-10_DR        DNA                  (2755)   3951    3816 2728388  
  3632   10.9  4.2  1.4  chr4              46972098 46972794 (31120921) C DNA-1-7_DR        DNA/PIF-Harbinger     (549)    889     174 2728389  
   228   23.6 11.8  8.0  chr4              46972800 46972969 (31120746) + DNA2-16_DR        DNA                    8716   8891  (9160) 2728390  
   342   24.1  8.9  9.8  chr4              46973363 46973731 (31119984) + DNA2-16_DR        DNA                   10364  10729  (7322) 2728391  
   272   17.3 13.2  1.2  chr4              46973952 46974027 (31119688) + DNA2-16_DR        DNA                   10944  11028  (7023) 2728392 *
  2149    7.1 10.0  0.9  chr4              46974025 46974335 (31119380) C SINE2-3_DR        SINE/tRNA-V-RTE         (1)    367      29 2728393  
  1334   19.1  7.5  3.9  chr4              46974336 46974372 (31119343) C DNA8-10_DR        DNA/hAT-Ac            (167)   3851    3492 2728394  
   263   17.8  0.0  0.0  chr4              46974349 46974388 (31119327) + DNA2-8_DR         DNA/CMC-EnSpm          1235   1274  (3133) 2728395 *
   587   11.1  0.0  0.0  chr4              46974389 46974469 (31119246) C DNA8-23_DR        DNA                     (0)   6739    6659 2728396 *
  1582    8.1  4.9  3.2  chr4              46974466 46974708 (31119007) C DNA8-23_DR        DNA                  (6490)    249       3 2728397  
   400   11.7  1.3  0.0  chr4              46974709 46974772 (31118943) + DNA6-6_DR         DNA                    7346   7410  (3871) 2728398  
   291   11.5  3.9  0.0  chr4              46974711 46974788 (31118927) C Gypsy-226_DR-LTR  LTR/Gypsy             (224)    792     712 2728399 *
   282   17.0  4.3  0.0  chr4              46974716 46974809 (31118906) C EnSpm-N13_DR      DNA/CMC-EnSpm       (13887)   8262    8165 2728400 *
   338   18.5  2.6 12.2  chr4              46974828 46974944 (31118771) + DNA-5-1_DR        DNA/hAT?                 51    157   (582) 2728401  
   280   17.4  0.0  0.0  chr4              46975030 46975075 (31118640) + HATN2_DR          DNA/hAT                 522    567   (652) 2728402  
   226   15.9  0.0  0.0  chr4              46975232 46975275 (31118440) C hAT-N173_DR       DNA/hAT-Ac            (758)    984     941 2728403  
   580   16.6 29.8  0.3  chr4              46975336 46975570 (31118145) + DNA-X-6_DR        DNA                      13    316  (1017) 2728404  
   404    6.2  0.7  8.5  chr4              46975494 46975560 (31118155) + EnSpm-N13_DR      DNA/CMC-EnSpm         18918  19025  (3124) 2728405 *
   379    8.1  0.0  1.2  chr4              46975561 46975647 (31118068) + CryptonV-3_DR     DNA/Crypton-V          8187   8272 (15181) 2728406  
  2915   10.3  9.5  0.8  chr4              46975670 46976217 (31117498) + DNA-1-7_DR        DNA/PIF-Harbinger       844   1438     (0) 2728407  
   352    4.7  0.0  0.0  chr4              46976220 46976262 (31117453) + hAT-N114_DR       DNA/hAT-Ac              898    940  (1411) 2728408 *
  4619   11.4 10.6  3.4  chr4              46976239 46977176 (31116539) C DNA-8-4_DR        DNA/hAT-Ac           (1146)   1422     420 2728409  
  3547    9.2 13.5  0.8  chr4              46977179 46977883 (31115832) C DNA-1-7_DR        DNA/PIF-Harbinger     (452)    986     193 2728410 *
 12449    4.6  6.2  1.6  chr4              46977880 46979632 (31114083) C hAT-N55_DR        DNA/hAT-Tip100         (90)   1831       1 2728411  
   705   12.4 16.6  2.4  chr4              46979633 46979813 (31113902) + hAT-N138_DR       DNA/hAT-Ac             1380   1585     (1) 2728412  
   203   23.1  0.0  0.0  chr4              46979986 46980024 (31113691) C Tx1-23_DR         LINE/L1-Tx1          (4847)    211     173 2728413  
  5965    9.9  7.9  4.2  chr4              46980640 46981753 (31111962) C DNA2-10_DR        DNA                  (2333)   1188      36 2728414  
   496   24.3  1.1  4.7  chr4              46982237 46982413 (31111302) C EnSpm-20_DR       DNA/CMC-EnSpm        (7229)   1689    1519 2728415  
   365    4.1  4.1  0.0  chr4              46982518 46982566 (31111149) + DNA25TWA2_DR      DNA                       1     51   (751) 2728416  
  1755   10.7  0.4  0.4  chr4              46982567 46982839 (31110876) + EnSpm-N3B_DR      DNA/CMC-EnSpm          1041   1313  (2421) 2728417  
  1190   17.3  1.6  8.6  chr4              46982840 46982876 (31110839) C DNA6-10_DR        DNA                  (4581)   2125    1836 2728418  
   259    9.3 14.8  0.0  chr4              46983217 46983270 (31110445) + DNA25TWA2_DR      DNA                     535    596   (206) 2728419 *
  5341    3.3  1.6  0.0  chr4              46983259 46983889 (31109826) + DNA25TWA2_DR      DNA                     162    802     (0) 2728420  
   216    9.7  0.0  0.0  chr4              46983865 46983895 (31109820) + EnSpm-N10_DR      DNA/CMC-EnSpm          4108   4138  (5170) 2728421 *
   259   23.6  4.2  3.1  chr4              46983908 46984003 (31109712) + DNA-1-6_DR        DNA                     527    623     (2) 2728422  
   208   10.3  0.0  0.0  chr4              46983980 46984008 (31109707) + EnSpm-N10_DR      DNA/CMC-EnSpm          4108   4136  (5172) 2728423 *
   286   16.6  0.8  4.9  chr4              46984309 46984435 (31109280) C EnSpm-N25_DR      DNA/CMC-EnSpm        (3690)    996     875 2728424 *
   326    8.1  1.9  6.9  chr4              46984342 46984447 (31109268) + MuDR-2_DR         DNA/MULE-MuDR         16351  16451  (7482) 2728425 *
   338    4.6  0.8  0.0  chr4              46984364 46984449 (31109266) + CryptonV-3_DR     DNA/Crypton-V           413    479 (22974) 2728426 *
   373    9.4  1.2  0.0  chr4              46984378 46984462 (31109253) + EnSpm-16_DR       DNA/CMC-EnSpm           610    695  (9089) 2728427 *
  2045   15.7  7.6  5.9  chr4              46984435 46984949 (31108766) C Gypsy-220_DR-LTR  LTR/Gypsy             (422)    523       1 2728428  
   311   12.2  1.8  9.9  chr4              46984463 46984486 (31109229) C hAT-N127_DR       DNA/hAT-Charlie      (8166)   2150    2050 2728429 *
   210   12.0  5.7  5.7  chr4              46987086 46987138 (31106577) C BEL1-I_DR         LTR/Pao               (710)   5230    5178 2728430  
   276   16.4  5.3  3.9  chr4              46990422 46990497 (31103218) C hAT-N48B_DR       DNA/hAT-Ac            (711)   1429    1353 2728431 *
   335   11.5  1.3  8.4  chr4              46990441 46990516 (31103199) + IS3EU-1_DR        DNA/IS3EU              1919   1989  (6715) 2728432 *
   444   31.4  3.5  4.7  chr4              46990493 46990836 (31102879) + Rex1-58_DR        LINE/Rex-Babar          556    895  (2116) 2728433  
  1005   11.5  0.0  1.1  chr4              46990860 46991043 (31102672) + hAT-N63_DR        DNA/hAT-Ac             1529   1710     (0) 2728434  
  4357    7.5 28.2  0.7  chr4              46991044 46991840 (31101875) C hAT-N35B_DR       DNA/hAT-Ac            (576)   1015       1 2728435  
   564   10.7  0.0  0.0  chr4              46991842 46991863 (31101852) C Merlin-1_DR       DNA/Merlin           (8958)   1569    1548 2728436  
   438    9.5  1.3  1.3  chr4              46991864 46991938 (31101777) C DNA-X-4_DR        DNA                     (1)   1244    1170 2728437  
  1092   11.5  3.8  4.9  chr4              46991954 46992225 (31101490) + hAT-N35C_DR       DNA/hAT-Ac              567   1015   (576) 2728438  
   550    4.5  4.4  2.1  chr4              46992226 46992316 (31101399) + hAT-N35_DR        DNA/hAT-Ac                1     93  (1340) 2728439  
  1869    5.2  1.9  0.4  chr4              46992374 46992643 (31101072) C hAT-N35_DR        DNA/hAT-Ac           (1159)    274       1 2728440  
   299   12.0  6.5  0.0  chr4              46992644 46992698 (31101017) + hAT-N155_DR       DNA/hAT-Tip100          200    260   (328) 2728441 *
   508    6.3  1.2  0.0  chr4              46992635 46992732 (31100983) C HATN16_DR         DNA/hAT-Charlie        (90)    854     747 2728442  
   402   19.3  1.7  0.9  chr4              46992644 46992758 (31100957) + Kolobok-4_DR      DNA/Kolobok-T2         5126   5241  (1390) 2728443 *
   388   12.0  2.5  0.7  chr4              46992699 46992718 (31100997) C DNA-N38_DR        DNA                   (432)    164     102 2728444 *
  1503   14.6 14.7  4.1  chr4              46992722 46993096 (31100619) C P-1N2_DR          DNA/P                (1285)    861     457 2728445  
  1268   13.2 16.6  0.0  chr4              46993082 46993316 (31100399) C P-1N2_DR          DNA/P                (1872)    274       1 2728445 *
   691   20.5  0.6  4.8  chr4              46993992 46994165 (31099550) + Mariner-N5_DR     DNA/TcMar              1373   1539  (7430) 2728446  
  3159    4.8  0.7  2.4  chr4              46994167 46994596 (31099119) C BHIKHARI-2-LTR_DR LTR/ERV1                (2)   1716    1294 2728447  
   269   10.0  0.0  3.3  chr4              46994544 46994605 (31099110) + Merlin-1_DR       DNA/Merlin             7482   7541  (2986) 2728448 *
  5575   12.5  6.3  0.7  chr4              46994595 46995502 (31098213) C BHIKHARI-2-LTR_DR LTR/ERV1              (695)   1023      66 2728447  
   456   25.7  9.4  2.0  chr4              46995577 46995810 (31097905) C Mariner-N5C_DR    DNA/TcMar            (1527)   6394    6144 2728449  
   282   17.5  3.3  0.8  chr4              46995863 46995983 (31097732) C hAT-N48C_DR       DNA/hAT-Ac            (471)   1828    1705 2728450 *
   380   14.4  8.2  6.6  chr4              46995880 46996125 (31097590) C EnSpm-9_DR        DNA/CMC-EnSpm        (7549)   1071     691 2728451  
   276   20.6  0.0 10.9  chr4              46996002 46996143 (31097572) + Gypsy120-LTR_DR   LTR/Gypsy                40    167   (869) 2728452 *
   237   18.8  0.0  0.0  chr4              46996103 46996150 (31097565) C DNA-1-8_DR        DNA                   (718)    843     796 2728453 *
   424   14.8  6.2 13.5  chr4              46996717 46996845 (31096870) + EnSpm-9_DR        DNA/CMC-EnSpm           859    970  (7650) 2728454 *
  1039   16.6  2.6  0.8  chr4              46996841 46997071 (31096644) C Tx1-58_DR         LINE/L1-Tx1             (3)   5466    5232 2728455  
  1738    1.6  0.0  0.0  chr4              46997072 46997264 (31096451) C TDR3              DNA/hAT-Charlie         (0)    193       1 2728456  
   441   25.9  5.6  7.0  chr4              46997265 46997296 (31096419) + Helitron-2_DR     RC/Helitron            9573   9601 (17811) 2728457 *
  2202   11.8  6.3  0.0  chr4              46997265 46997628 (31096087) C Tx1-58_DR         LINE/L1-Tx1           (230)   5239    4853 2728458  
  1641    7.7 11.0  4.4  chr4              46997629 46997928 (31095787) C DNA6-6_DR         DNA                  (8740)   2541    2223 2728459 *
 13084    7.2 12.8  0.9  chr4              46997921 47000091 (31093624) C Sola2-N3_DR       DNA/Sola-2             (28)   2429       3 2728460  
  3647   11.9  3.1  2.8  chr4              47000472 47001042 (31092673) + IS3EU-4_DR        DNA/IS3EU             11282  11854  (3175) 2728461  
  7525    2.7  0.2  0.0  chr4              47001043 47001924 (31091791) + ERV1-2-LTR_DR     LTR/ERV-Foamy             1    884     (0) 2728462  
 19350    5.0 13.4  0.0  chr4              47001925 47004685 (31089030) + ERV1-2-I_DR       LTR/ERV-Foamy             1   3131  (7094) 2728462  
 36662   10.4  0.1  0.2  chr4              47004691 47010038 (31083677) + ERV1-2-I_DR       LTR/ERV-Foamy          3535   8880  (1345) 2728462  
   319   26.8  0.0  1.2  chr4              47010240 47010326 (31083389) + ERV1-2-I_DR       LTR/ERV-Foamy          9057   9142  (1083) 2728462  
  1611   28.9  0.9  3.6  chr4              47010381 47011034 (31082681) + ERV1-2-I_DR       LTR/ERV-Foamy          9589  10225     (0) 2728462  
  4986   11.9  6.1  1.7  chr4              47011035 47011881 (31081834) + ERV1-2-LTR_DR     LTR/ERV-Foamy             1    884     (0) 2728462  
  2024    0.4  0.4  0.0  chr4              47011882 47012107 (31081608) + Harbinger3N_DR    DNA/PIF-Harbinger       918   1144     (0) 2728463  
  1403    8.2  1.4 15.5  chr4              47012108 47012170 (31081545) C CryptonV-1_DR     DNA/Crypton-V        (5090)  12783   12756 2728464 *
 14560    6.9  2.1  4.0  chr4              47012112 47014322 (31079393) C Polinton-1_DR     DNA/Maverick         (3089)  15396   13225 2728465  
 24628    1.7  2.3  2.4  chr4              47014324 47017357 (31076358) + hAT-N68_DR        DNA/hAT-Ac                1   3032     (0) 2728466  
  3043    5.7  0.0  0.0  chr4              47017358 47017745 (31075970) C Polinton-1_DR     DNA/Maverick         (5254)  13231   12844 2728465  
 19183    1.4  0.3  0.1  chr4              47017746 47019963 (31073752) C TE-X-13_DR        Unknown               (203)   2222       1 2728467  
 14740    4.4  0.6  0.3  chr4              47019961 47021770 (31071945) C Polinton-1_DR     DNA/Maverick         (5689)  12796   10982 2728465 *
 17028    5.1  0.7  0.1  chr4              47021765 47023887 (31069828) C Polinton-1_DR     DNA/Maverick         (7909)  10576    8442 2728465  
 22625    3.0  1.3  0.4  chr4              47023895 47026593 (31067122) C Polinton-1_DR     DNA/Maverick        (10616)   7869    5146 2728468  
 14468    4.0  1.0  0.1  chr4              47026593 47028366 (31065349) C Polinton-1_DR     DNA/Maverick        (13724)   4761    2972 2728468 *
 53925    3.2  1.8  0.6  chr4              47028362 47035029 (31058686) C Nimb-4_DR         LINE/I               (1411)   8250    1503 2728469  
  1332    9.4  8.0  0.3  chr4              47035027 47035366 (31058349) C Nimb-4_DR         LINE/I               (7730)   1931    1424 2728470 *
  9477    4.9  1.6  1.8  chr4              47035367 47036602 (31057113) + LOOPERN1_DR       DNA/Kolobok-T2            1   1234     (0) 2728471  
 15874    3.8  0.6  0.1  chr4              47036603 47038732 (31054983) C Nimb-4_DR         LINE/I               (7741)   1920       1 2728470  
   528    9.7  0.0  0.0  chr4              47038730 47038801 (31054914) + tRNA-Lys-AAA      tRNA                      1     72     (4) 2728472 *
   670    3.7  0.0  0.0  chr4              47038918 47038999 (31054716) + tRNA-Ser-TCY      tRNA                      1     82     (3) 2728473  
   519   13.9  0.0  0.0  chr4              47039198 47039269 (31054446) + tRNA-His-CAY_     tRNA                      1     72     (3) 2728474  
  1775    8.5  1.6  0.0  chr4              47039518 47039775 (31053940) C Nimb-4_DR         LINE/I               (9399)    262       1 2728475  
   517   12.5  0.0  0.0  chr4              47039773 47039844 (31053871) + tRNA-Lys-AAA      tRNA                      1     72     (4) 2728476 *
   263   15.4  9.6  0.0  chr4              47039958 47040009 (31053706) + tRNA-Ser-TCY      tRNA                      1     57    (28) 2728477  
 15929    3.8  1.0  0.9  chr4              47040010 47042077 (31051638) C L1-54_DR          LINE/L1               (261)   3117    1048 2728478  
  5473   11.9 13.1  2.6  chr4              47042078 47043123 (31050592) C Harbinger-4N1C_DR DNA/PIF-Harbinger       (0)   1206      54 2728479 *
  8226    3.6  2.2  1.7  chr4              47043121 47044333 (31049382) C L1-54_DR          LINE/L1              (2504)   1703       6 2728478  
   481   10.6  0.0  4.0  chr4              47044342 47044420 (31049295) C L1-54_DR          LINE/L1              (4107)    100      25 2728478  
  2015    7.5  4.2  0.6  chr4              47044449 47044755 (31048960) C DNA-8-22_DR       DNA/hAT-Ac              (0)   1434    1117 2728480  
   694   10.9  2.4  4.1  chr4              47044750 47044873 (31048842) C DNA8-17_DR        DNA/hAT-Tip100         (25)   1788    1667 2728481 *
  2058   12.0  9.8  2.1  chr4              47044848 47045288 (31048427) C DNA8-17_DR        DNA/hAT-Tip100        (491)   1322     849 2728481  
 10341    6.7  2.4  4.2  chr4              47045296 47046786 (31046929) C LOOPER-N5C_DR     DNA/Kolobok-T2          (0)   1465       1 2728482  
  1505   12.1 10.3  0.6  chr4              47046787 47047086 (31046629) C DNA8-17_DR        DNA/hAT-Tip100        (974)    839     511 2728481  
  2467   11.2  7.7  6.3  chr4              47047089 47047555 (31046160) C DNA-8-22_DR       DNA/hAT-Ac            (961)    473       1 2728483  
  1291   13.2  1.9  1.2  chr4              47047561 47048663 (31045052) + SAT-7_DR          Satellite                 1   1110     (2) 2728484  
  1229   17.7  1.3  0.0  chr4              47048855 47049091 (31044624) + Tc1-1_DR          DNA/TcMar-Tc1           229    468  (1157) 2728485  
   479    3.6  0.0  0.0  chr4              47049073 47049128 (31044587) + hAT-N40_DR        DNA/hAT-Ac              295    350   (963) 2728486 *
  5109    6.5 10.6  0.0  chr4              47049128 47049832 (31043883) + hAT-N40_DR        DNA/hAT-Ac              504   1283    (30) 2728487  
  1498    9.1  7.7  0.4  chr4              47049838 47050070 (31043645) + Rex1-38_DRe       LINE/Rex-Babar           23    272  (3191) 2728488  
   212   31.8  5.5  1.8  chr4              47050029 47050137 (31043578) + L1-109_DR         LINE/L1                2499   2611  (2689) 2728489 *
   678   35.2  2.1  0.6  chr4              47050250 47050727 (31042988) + L1-33_DR          LINE/L1                2945   3429  (2153) 2728490  
  3359   10.9  0.4  0.2  chr4              47050737 47051208 (31042507) C TDR22B            DNA                     (0)   1248     776 2728491  
  2238   10.1 26.4  0.2  chr4              47051209 47051673 (31042042) + DNA8-3_DR         DNA/hAT-Tip100            1    587   (800) 2728492  
  2773   15.9  5.4  4.3  chr4              47051675 47052324 (31041391) C TDR22             DNA                   (454)    801     145 2728493 *
  4971    7.9  3.3  0.3  chr4              47052318 47053012 (31040703) + DIRS-N2_DR        LTR/Ngaro              3784   4499  (1530) 2728494  
   881    5.0  8.3  0.8  chr4              47053002 47053121 (31040594) C TDR22B            DNA                  (1118)    130       2 2728495 *
   554    4.3  0.0  0.0  chr4              47053138 47053207 (31040508) C EnSpm-N3B_DR      DNA/CMC-EnSpm        (2629)   1105    1036 2728496  
   233   19.2  0.0  7.9  chr4              47053167 47053234 (31040481) + Kolobok-3_DR      DNA/Kolobok-T2         1026   1088  (4878) 2728497 *
   415   20.3  3.6 10.1  chr4              47053234 47053370 (31040345) C BEL-64_DRe-I      LTR/Pao                (51)   3089    2961 2728498  
  1040   22.3  1.9  2.9  chr4              47053492 47053519 (31040196) + DNA6-10_DR        DNA                    1831   2040  (4666) 2728499  
  1572   13.5  2.2  0.4  chr4              47053520 47053794 (31039921) C EnSpm-N3B_DR      DNA/CMC-EnSpm        (2419)   1315    1036 2728500  
  1040   22.3  1.9  2.9  chr4              47053795 47053805 (31039910) + DNA6-10_DR        DNA                    2041   2141  (4565) 2728499  
   308   14.8  1.8  6.7  chr4              47054184 47054292 (31039423) C Tx1-27_DR         LINE/L1-Tx1          (2301)    232     129 2728501 *
   722   23.0  0.9  0.0  chr4              47054221 47054446 (31039269) + DNA9-3_DR         DNA/MULE-MuDR?         9337   9564  (1815) 2728502 *
   788    6.9  0.0  0.0  chr4              47054306 47054450 (31039265) + Zisupton-6_DR     DNA/Zisupton          16404  16548  (5568) 2728503  
   570    6.1  0.0  1.5  chr4              47054335 47054467 (31039248) C EnSpm-N42_DR      DNA/CMC-EnSpm         (591)    661     531 2728504 *
   201   19.5  2.3  4.0  chr4              47054376 47054503 (31039212) + hAT-25N1_DR       DNA/hAT-Charlie         811    936    (69) 2728505 *
   513   19.1  0.0  0.9  chr4              47054433 47054548 (31039167) C Tx1-27_DR         LINE/L1-Tx1          (2405)    128      14 2728506  
   229   30.4  3.0  2.4  chr4              47054451 47054468 (31039247) + IS3EU-1_DR        DNA/IS3EU              6602   6765  (1939) 2728507 *
   498    9.5  0.7  4.7  chr4              47054468 47054489 (31039226) + CryptonV-3_DR     DNA/Crypton-V           400    548 (22905) 2728508  
   733    8.3  9.9  0.0  chr4              47054538 47054658 (31039057) + LOOPERN3B_DR      DNA/Kolobok-T2          917   1049     (0) 2728509  
   276   12.8  0.0  7.3  chr4              47054659 47054702 (31039013) C hAT-N138_DR       DNA/hAT-Ac            (145)   1441    1402 2728510  
  4495    8.2  2.2  0.9  chr4              47054709 47055387 (31038328) + DNA-N31_DR        DNA                       2    689  (1327) 2728511  
  5478    8.4  3.3  3.3  chr4              47055388 47056207 (31037508) C hAT-N65_DR        DNA/hAT-Ac              (0)    820       1 2728512  
  7472    7.3  8.3  1.9  chr4              47056210 47057375 (31036340) + DNA-N31_DR        DNA                     684   1922    (94) 2728513  
   203   22.0  0.0  0.0  chr4              47057383 47057432 (31036283) + Nimb-16_DR        LINE/I                 4895   4944   (432) 2728514  
   363   14.0 13.8  1.5  chr4              47057498 47057613 (31036102) C Zisupton-6_DR     DNA/Zisupton        (12572)   9544    9415 2728515  
   297    5.1 11.0  4.6  chr4              47057546 47057627 (31036088) C HATN11B_DR        DNA/hAT               (193)    497     411 2728516 *
   335    8.9  0.0  1.3  chr4              47057568 47057647 (31036068) + hAT-N48C_DR       DNA/hAT-Ac             1708   1786   (513) 2728517 *
   619    6.9  1.9  2.9  chr4              47057619 47057723 (31035992) + Tx1-27_DR         LINE/L1-Tx1             129    232  (2301) 2728518  
   368    6.9  0.0  4.4  chr4              47057648 47057660 (31036055) + EnSpm-9_DR        DNA/CMC-EnSpm           731    789  (7831) 2728519 *
   411   18.4  4.3 11.4  chr4              47058153 47058293 (31035422) + BEL-64_DRe-I      LTR/Pao                2958   3089    (51) 2728520  
   218   20.6  7.8  1.5  chr4              47058525 47058588 (31035127) + L2-9_DRe          LINE/L2                3291   3358    (21) 2728521  
   938   11.4  5.4  0.0  chr4              47058646 47058794 (31034921) + EnSpm-N61_DR      DNA/CMC-EnSpm          2169   2325  (1808) 2728522 *
  3373    8.2  2.1  0.2  chr4              47058675 47059151 (31034564) + HATN16_DR         DNA/hAT-Charlie          58    543   (401) 2728523  
  2039    7.2  9.9  4.4  chr4              47059152 47059543 (31034172) C DNA-2-30B_DR      DNA                     (0)    413       1 2728524  
  2128   11.3  8.4  2.0  chr4              47059544 47059922 (31033793) + HATN16_DR         DNA/hAT-Charlie         542    944     (0) 2728525  
  1752    7.0  4.7  0.0  chr4              47060123 47060380 (31033335) + DNA-5-8C_DR       DNA/hAT-hAT5              1    270   (421) 2728526  
   268   19.0  1.7  0.0  chr4              47060445 47060502 (31033213) C hAT-N106B_DR      DNA/hAT-Ac            (181)    847     789 2728527  
  5610    3.9  1.1  0.1  chr4              47060670 47061337 (31032378) C HarbingerN2_DR    DNA/PIF-Harbinger       (0)    674       1 2728528  
  1833   10.9  5.6  0.3  chr4              47061361 47061646 (31032069) C hAT-N64_DR        DNA/hAT-Ac            (914)    675     375 2728529  
  1423    7.8  0.0  0.6  chr4              47061646 47061826 (31031889) C DNA-5-8D_DR       DNA/hAT-hAT5          (582)    648     469 2728530 *
   289   18.0  0.0  0.0  chr4              47061845 47061905 (31031810) C DNA-6-N5B_DR      DNA                  (2240)   1283    1223 2728531  
   423   12.7  1.3  0.0  chr4              47062286 47062364 (31031351) + L2-5_DRe          LINE/L2                2146   2225     (2) 2728532  
   271   18.4  2.6  0.0  chr4              47062298 47062373 (31031342) C DNA8-25_DR        DNA                  (2828)   1139    1062 2728533 *
  1153   12.6  0.8  1.8  chr4              47062616 47062888 (31030827) C SAT-7_DR          Satellite              (59)    270       1 2728534  
   525    8.8  0.0  0.0  chr4              47062888 47062955 (31030760) + Harbinger-N10_DR  DNA/PIF-Harbinger       241    308    (20) 2728535 *
  4445    8.3  2.4  5.6  chr4              47062956 47063633 (31030082) C DNA-8-11_DR       DNA/hAT-Ac              (0)    961     305 2728536  
   416   15.2  9.4 17.4  chr4              47063523 47063677 (31030038) C EnSpm-3_DR        DNA/CMC-EnSpm        (6687)   1301    1043 2728537 *
 10326    6.6  0.9  0.8  chr4              47064770 47066136 (31027579) + ERV1-N11_DR-LTR   LTR/ERV1                  1   1369     (0) 2728538  
   762    5.9  2.5  0.0  chr4              47066137 47066246 (31027469) + Dada-tL_DR        DNA/Dada               8926   9038  (1369) 2728539  
  2204   11.9 11.6  2.4  chr4              47066247 47066668 (31027047) + Kolobok-N9_DR     DNA/Kolobok-T2            1    460  (1179) 2728540  
  1912   17.7  4.8 10.8  chr4              47066667 47067243 (31026472) + Merlin-1_DR       DNA/Merlin             6976   7521  (3006) 2728541 *
   569   17.5  0.2  8.8  chr4              47067080 47067829 (31025886) + (CA)n             Simple_repeat             1    826     (0) 2728542 *
   816   14.1  0.5 20.5  chr4              47067306 47067510 (31026205) + ERV1-N3-I_DR      LTR/ERV1               3587   3757   (834) 2728543  
   306   26.0  0.0 23.5  chr4              47067352 47067572 (31026143) + (CACG)n           Simple_repeat             1    179     (0) 2728544 *
   339   23.1  6.2 12.1  chr4              47067354 47067416 (31026299) C EnSpm-9_DR        DNA/CMC-EnSpm        (7550)   1070     755 2728545  
   801   16.6  2.1  7.8  chr4              47067417 47067605 (31026110) + DNA-N43_DR        DNA/TcMar-Fot1          539    717   (337) 2728546  
   705   17.3  2.6 17.4  chr4              47067505 47067873 (31025842) + DNA-N43_DR        DNA/TcMar-Fot1          519    721   (333) 2728547 *
   323   22.9 11.0  5.2  chr4              47067513 47067876 (31025839) C hAT-N48B_DR       DNA/hAT-Ac            (466)   1674    1291 2728548 *
   600   14.2  0.0  6.8  chr4              47067785 47067958 (31025757) C Zisupton-7_DR     DNA/Zisupton         (5546)  11536   11374 2728549 *
   624   17.2  0.0 14.0  chr4              47067830 47067984 (31025731) + ERV1-N3-I_DR      LTR/ERV1               3593   3728   (863) 2728550  
   853   13.6  0.1 14.1  chr4              47068594 47068696 (31025019) C ERV1-N3-I_DR      LTR/ERV1              (825)   3766    3593 2728551  
   580   13.4  0.0  4.4  chr4              47068639 47068826 (31024889) + (TG)n             Simple_repeat             1    180     (0) 2728552 *
   554   12.2  0.0  0.0  chr4              47068697 47068844 (31024871) + Zisupton-7_DR     DNA/Zisupton          11382  11529  (5553) 2728553 *
   339   19.3  0.9  6.0  chr4              47068775 47068879 (31024836) C DNA-N43_DR        DNA/TcMar-Fot1        (333)    721     622 2728554 *
   262   21.1  8.9  3.5  chr4              47068849 47068862 (31024853) C EnSpm-N18_DR      DNA/CMC-EnSpm        (2145)   3329    3047 2728555 *
  2067   16.7  1.5  0.7  chr4              47068854 47069263 (31024452) C Tx1-58_DR         LINE/L1-Tx1           (206)   5263    4851 2728556  
  1170   15.1 13.5  4.4  chr4              47069263 47069574 (31024141) C DNA6-6_DR         DNA                  (8740)   2541    2203 2728557 *
 13582    9.8  5.2  0.9  chr4              47069586 47071791 (31021924) C Sola2-N3_DR       DNA/Sola-2              (0)   2457     157 2728558  
  1961    9.7 15.0  0.3  chr4              47072897 47073216 (31020499) C SINE2-3_DR        SINE/tRNA-V-RTE         (1)    367       1 2728559  
  1314   16.8 12.2  6.4  chr4              47073217 47073256 (31020459) + DNA-8-9_DR        DNA/hAT-Ac             2138   2469  (1250) 2728560  
   275   33.8  3.7  2.1  chr4              47073306 47073741 (31019974) + Nimb-13_DR        LINE/I                 4454   4877   (523) 2728561  
   614    5.2  0.0  0.0  chr4              47073880 47073956 (31019759) C Crack-2_DR        LINE/L2                (40)   3401    3325 2728562  
   962    3.4  4.0  0.0  chr4              47073983 47074130 (31019585) C L2-55_DR          LINE/L2                 (8)   3458    3305 2728563  
   910   22.0  0.7 11.9  chr4              47074257 47074565 (31019150) C DNA-6-N2_DR       DNA                  (1143)   3913    3636 2728564  
   267   19.6 16.5  1.6  chr4              47074609 47074717 (31018998) + DNA6-10_DR        DNA                    5117   5241  (1465) 2728565 *
  3343   10.9  1.2  0.2  chr4              47074717 47075212 (31018503) C hAT-N203_DR       DNA/hAT-Tip100       (3985)   1556    1056 2728566  
   614   16.8  8.0  0.0  chr4              47075253 47075389 (31018326) + DNA-6-N2_DR       DNA                    2234   2381  (2675) 2728567  
  1850   13.4  2.3  5.4  chr4              47075393 47075738 (31017977) + DNA-6-N2_DR       DNA                    4486   4821   (235) 2728568  
  3437    3.0  0.0  0.0  chr4              47075808 47076206 (31017509) + Gypsy139-LTR_DR   LTR/Gypsy                 1    399     (0) 2728569  
 31558    1.9  1.1  0.1  chr4              47076207 47079834 (31013881) + Gypsy139-I_DR     LTR/Gypsy                 1   3663   (568) 2728569  
  1073   13.3  0.6  0.0  chr4              47079835 47079999 (31013716) C Zisupton-6_DR     DNA/Zisupton        (13861)   8255    8090 2728570 *
  2212   21.6  5.1  8.5  chr4              47079987 47080751 (31012964) C Zisupton-6_DR     DNA/Zisupton        (14483)   7633    6893 2728570  
   272   15.3  9.2  8.4  chr4              47080635 47080691 (31013024) + hAT-N127_DR       DNA/hAT-Charlie        2011   2122  (8194) 2728571 *
   306   14.1  2.0  1.0  chr4              47080692 47080791 (31012924) C Gypsy123-I_DR     LTR/Gypsy            (4721)    693     593 2728572 *
   365   13.1  0.3  4.0  chr4              47080709 47080727 (31012988) C ENSPM-6_DR        DNA/CMC-EnSpm       (19245)  13371   13339 2728573  
   224    4.3  2.4 15.1  chr4              47080728 47080809 (31012906) C Kolobok-2_DR      DNA/Kolobok-T2       (1077)   5623    5551 2728574  
   218   23.2 15.0  0.8  chr4              47080740 47080852 (31012863) C Dada-tL_DR        DNA/Dada              (526)   9881    9753 2728575 *
   272   15.3  9.2  8.4  chr4              47080792 47080813 (31012902) + hAT-N127_DR       DNA/hAT-Charlie        2123   2169  (8147) 2728571 *
   365   13.1  0.3  4.0  chr4              47080810 47080841 (31012874) C ENSPM-6_DR        DNA/CMC-EnSpm       (19245)  13338   13277 2728573 *
   678   19.8  3.1  0.6  chr4              47080820 47080982 (31012733) C TDR16             DNA/Merlin             (95)    218      52 2728576  
   275   20.4  2.8  3.8  chr4              47081236 47081342 (31012373) C DNA-6-N5B_DR      DNA                  (1014)   2509    2404 2728577 *
   364   16.3  0.0  0.8  chr4              47081302 47081431 (31012284) + (CA)n             Simple_repeat             2    130     (0) 2728578  
   287   15.9  6.1  3.3  chr4              47081343 47081533 (31012182) + EnSpm-21_DR       DNA/CMC-EnSpm          6913   6978  (2172) 2728579 *
   948   19.5  0.0 24.1  chr4              47081432 47081722 (31011993) C EnSpm-9_DR        DNA/CMC-EnSpm        (7575)   1045     691 2728580  
   243   26.4  4.6  0.6  chr4              47081571 47081620 (31012095) + Gypsy120-LTR_DR   LTR/Gypsy                22    168   (868) 2728581 *
   336   13.9  0.0  0.0  chr4              47081621 47081735 (31011980) + (CA)n             Simple_repeat             1    115     (0) 2728582  
   453   17.6  1.7 15.5  chr4              47082345 47082555 (31011160) + hAT-N48C_DR       DNA/hAT-Ac             1466   1848   (451) 2728583 *
   612   13.1  0.7  0.7  chr4              47082413 47082566 (31011149) + Zisupton-7_DR     DNA/Zisupton          11391  11544  (5538) 2728584  
   472   15.9  0.9  1.8  chr4              47082465 47082554 (31011161) C EnSpm-N14_DR      DNA/CMC-EnSpm         (928)   3652    3564 2728585 *
   734    3.5  0.0  0.0  chr4              47082555 47082641 (31011074) C NonLTR-1_DR       Retroposon              (0)   1212    1126 2728586 *
  6393    0.9 16.6  0.2  chr4              47082632 47083422 (31010293) C NonLTR-1_DR       Retroposon            (292)    920       1 2728586  
   234   15.9  3.5  4.7  chr4              47083407 47083492 (31010223) + hAT-N48C_DR       DNA/hAT-Ac             1767   1851   (448) 2728587 *
   440   15.0  0.0  0.0  chr4              47083417 47083536 (31010179) + Zisupton-7_DR     DNA/Zisupton          11371  11490  (5592) 2728588  
   284   16.4  1.4  3.5  chr4              47083422 47083555 (31010160) + Gypsy82-LTR_Dr    LTR/Gypsy               659    793   (552) 2728589 *
   321   16.9  0.0  0.0  chr4              47083464 47083552 (31010163) C EnSpm-N14_DR      DNA/CMC-EnSpm         (934)   3646    3558 2728590  
   316   16.5  6.0  1.6  chr4              47083553 47083579 (31010136) + EnSpm-7_DR        DNA/CMC-EnSpm          7094   7214  (3820) 2728591  
  1083   23.4  6.6  2.6  chr4              47083606 47083938 (31009777) + Mariner-N5C_DR    DNA/TcMar              6144   6489  (1432) 2728592  
   831   22.1  2.8  5.7  chr4              47083776 47084029 (31009686) C Mariner-N5_DR     DNA/TcMar            (7369)   1600    1354 2728593 *
   589   14.6  1.8  2.7  chr4              47085261 47085373 (31008342) + HARBINGERN2C_DR   DNA/PIF-Harbinger         4    115   (828) 2728594  
   213   14.7  0.0  0.0  chr4              47085362 47085395 (31008320) + HARBINGERN2B_DR   DNA/PIF-Harbinger       271    304   (495) 2728595 *
   599   23.2 10.6  0.0  chr4              47085393 47085411 (31008304) C TDR8B             DNA/hAT-Ac            (113)    850     816 2728596  
  2391    7.0  4.5  0.0  chr4              47085412 47085723 (31007992) C Harbinger-2_DR    DNA/PIF-Harbinger       (0)   4327    4002 2728597 *
  2511    9.3  2.7  8.7  chr4              47085722 47086123 (31007592) C Harbinger-2_DR    DNA/PIF-Harbinger    (3947)    380       1 2728598  
   296   13.5  0.0  7.7  chr4              47086086 47086141 (31007574) + TDR8B             DNA/hAT-Ac              794    845   (118) 2728599 *
  1049    9.7 17.2  2.3  chr4              47086122 47086353 (31007362) + piggyBac-N5B_DR   DNA/PiggyBac?           908   1173   (565) 2728600 *
  2473   11.7 13.4  0.0  chr4              47086350 47086819 (31006896) + TDR7              DNA                       9    541     (0) 2728601  
   241    8.8  0.0  0.0  chr4              47086791 47086824 (31006891) + Zisupton-3_DR     DNA/Zisupton           4150   4183  (3772) 2728602 *
  2018    8.8  3.8  6.9  chr4              47086812 47087154 (31006561) + piggyBac-N5B_DR   DNA/PiggyBac?          1165   1497   (241) 2728603  
  7562    4.7  3.4  0.1  chr4              47087155 47088092 (31005623) + hAT-N39_DR        DNA/hAT-Tip100            1    969   (625) 2728604  
  2019    2.8  2.8  0.0  chr4              47088092 47088343 (31005372) + hAT-N39_DR        DNA/hAT-Tip100         1336   1594     (0) 2728605 *
  1655    7.8  3.6  2.0  chr4              47088344 47088588 (31005127) + piggyBac-N5B_DR   DNA/PiggyBac?          1490   1738     (0) 2728606  
   216    0.0  0.0  0.0  chr4              47088998 47089028 (31004687) + (CAAT)n           Simple_repeat             2     32     (0) 2728607  
   818    4.4  0.0  0.0  chr4              47089651 47089763 (31003952) + (CAAT)n           Simple_repeat             2    114     (0) 2728608  
  1399    6.7  2.6  0.0  chr4              47090069 47090262 (31003453) C Mariner-21_DR     DNA/TcMar-Tc1           (1)   1588    1390 2728609  
   245   11.8  0.0  0.0  chr4              47090264 47090297 (31003418) C Mariner-21_DR     DNA/TcMar-Tc1         (515)   1074    1041 2728609 *
  1033   19.0  8.7  3.7  chr4              47090291 47090623 (31003092) + CryptonV-N5_DR    DNA/Crypton-V         21741  22089  (2448) 2728610  
   830   17.9  9.5  9.5  chr4              47090634 47090886 (31002829) + hAT-N173_DR       DNA/hAT-Ac             1472   1724    (18) 2728611  
  9568    4.0  0.3  1.2  chr4              47093039 47094192 (30999523) C Harbinger3N_DR    DNA/PIF-Harbinger       (0)   1144       1 2728612  
   339   16.6 16.5  0.9  chr4              47094396 47094486 (30999229) C LOOPERN3B_DR      DNA/Kolobok-T2         (20)   1029     925 2728613  
   246   21.5  0.0 12.9  chr4              47094519 47094614 (30999101) C Harbinger-3N2_DR  DNA/PIF-Harbinger     (101)    171      87 2728614  
  1557   16.9  4.0  3.2  chr4              47094623 47095025 (30998690) C HATN1_DR          DNA/hAT                (21)    406       1 2728615  
  1075   17.0  9.3  0.0  chr4              47095096 47095289 (30998426) C Harbinger-4N1_DR  DNA/PIF-Harbinger      (24)    997     786 2728616  
   244   20.9  5.3  3.1  chr4              47096435 47096528 (30997187) + hAT-N127_DR       DNA/hAT-Charlie        5209   5304  (5012) 2728617 *
   373   21.9  3.8  7.8  chr4              47096450 47096497 (30997218) C Merlin-2_DR       DNA/Merlin           (6166)   7755    7697 2728618  
   420    0.0  0.0  0.0  chr4              47096498 47096545 (30997170) + BEL-64_DRe-I      LTR/Pao                   1     48  (3092) 2728619  
   373   21.9  3.8  7.8  chr4              47096546 47096662 (30997053) C Merlin-2_DR       DNA/Merlin           (6166)   7696    7551 2728618  
   263   25.1  0.0  6.0  chr4              47096685 47096773 (30996942) C TDR7              DNA                   (303)    238     155 2728620  
   340   15.3 25.9  0.0  chr4              47096833 47096917 (30996798) C DNA-2-29_DR       DNA                     (2)    130      24 2728621  
 10203   10.0  3.0  0.5  chr4              47097290 47098796 (30994919) C TDR17B            DNA/Sola-1              (0)   1546       1 2728622  
   250   21.1  2.2 17.4  chr4              47098645 47098795 (30994920) C IS3EU-4_DR        DNA/IS3EU            (5586)   9443    9252 2728623 *
   275   16.5  6.1  3.0  chr4              47098721 47098774 (30994941) C Dada-U6_DR        DNA/Dada             (8011)    952     818 2728624  
   278   12.0  0.0  2.7  chr4              47098775 47098788 (30994927) + DNA8-25_DR        DNA                    2283   2357  (1610) 2728625  
   297    6.3  0.0  0.0  chr4              47098789 47098851 (30994864) + Ginger1-N1_DR     DNA/Ginger-1            637    699  (1959) 2728626 *
   461    3.5  0.0  0.0  chr4              47098796 47098852 (30994863) C Harbinger-N17_DR  DNA/PIF-Harbinger    (1272)    373     317 2728627  
   355   12.8  0.0  1.3  chr4              47098800 47098878 (30994837) C DNA-8-7_DR        DNA/hAT-Tip100         (72)    977     900 2728628 *
   360    7.1  0.0  0.0  chr4              47098853 47098865 (30994850) C DNA2-7_DR         DNA                  (6976)   2674    2605 2728629  
  4184   15.5  9.3  3.9  chr4              47098882 47099739 (30993976) C Harbinger-4_DR    DNA/PIF-Harbinger     (337)   3008    2106 2728630  
  2198   14.1  2.9  2.1  chr4              47099838 47100221 (30993494) C Harbinger-4_DR    DNA/PIF-Harbinger    (1588)   1757    1371 2728630  
  3170    6.6 12.2  1.8  chr4              47100363 47100871 (30992844) + DNA8-8_DR         DNA/hAT-Charlie           1    561   (646) 2728631  
  1309   13.3  0.0  0.5  chr4              47100880 47101075 (30992640) + DNA8-8_DR         DNA/hAT-Charlie        1013   1207     (0) 2728632  
   452   15.4  0.0  0.0  chr4              47101076 47101138 (30992577) + tRNA-Pro-CCA      tRNA                     10     72     (3) 2728633  
   531   12.5  0.0  0.0  chr4              47101236 47101307 (30992408) + tRNA-Gln-CAG      tRNA                      1     72     (3) 2728634  
   459   13.9  0.0  0.0  chr4              47101715 47101786 (30991929) + tRNA-Pro-CCY      tRNA                      1     72     (3) 2728635  
   319   30.7  0.0  0.0  chr4              47101897 47101971 (30991744) + tRNA-Pro-CCY      tRNA                      1     75     (0) 2728636  
   324    2.6  0.0  0.0  chr4              47102083 47102121 (30991594) + tRNA-Pro-CCY      tRNA                      1     39    (36) 2728637  
   483   13.4  0.0  0.0  chr4              47102192 47102258 (30991457) + tRNA-Pro-CCG      tRNA                      6     72     (3) 2728638  
   424   17.1  0.0  0.0  chr4              47102557 47102626 (30991089) + tRNA-Pro-CCY      tRNA                      2     71     (4) 2728639  
   598    5.3  0.0  0.0  chr4              47102740 47102814 (30990901) + tRNA-Pro-CCY      tRNA                      1     75     (0) 2728640  
   347   28.0  0.0  1.3  chr4              47102924 47102999 (30990716) + tRNA-Pro-CCY      tRNA                      1     75     (0) 2728641  
   437   14.3  0.0  0.0  chr4              47103110 47103179 (30990536) + tRNA-Pro-CCG      tRNA                      1     70     (5) 2728642  
   315   30.7  0.0  0.0  chr4              47103291 47103365 (30990350) + tRNA-Pro-CCY      tRNA                      1     75     (0) 2728643  
   599    6.7  0.0  0.0  chr4              47103486 47103560 (30990155) + tRNA-Pro-CCG      tRNA                      1     75     (0) 2728644  
   400   18.6  0.0  0.0  chr4              47103858 47103927 (30989788) + tRNA-Pro-CCY      tRNA                      2     71     (4) 2728645  
   550    9.9  0.0  0.0  chr4              47104041 47104111 (30989604) + tRNA-Pro-CCY      tRNA                      1     71     (4) 2728646  
   387   26.7  0.0  0.0  chr4              47104222 47104296 (30989419) + tRNA-Pro-CCY      tRNA                      1     75     (0) 2728647  
   428   15.7  0.0  0.0  chr4              47104408 47104477 (30989238) + tRNA-Pro-CCY      tRNA                      2     71     (4) 2728648  
   591    4.2  0.0  0.0  chr4              47104591 47104662 (30989053) + tRNA-Pro-CCY      tRNA                      1     72     (3) 2728649  
   355   28.0  0.0  0.0  chr4              47104777 47104851 (30988864) + tRNA-Pro-CCY      tRNA                      1     75     (0) 2728650  
   325    0.0  0.0  0.0  chr4              47104962 47105000 (30988715) + tRNA-Pro-CCY      tRNA                      1     39    (36) 2728651  
   477    8.6  1.4  0.0  chr4              47105074 47105143 (30988572) + tRNA-Pro-CCG      tRNA                      2     72     (3) 2728652  
   307   30.7  0.0  0.0  chr4              47105255 47105329 (30988386) + tRNA-Pro-CCY      tRNA                      1     75     (0) 2728653  
   245   11.8  0.0  0.0  chr4              47105440 47105473 (30988242) + tRNA-Pro-CCY      tRNA                      2     35    (40) 2728654  
   491   13.9  0.0  0.0  chr4              47105603 47105674 (30988041) + tRNA-Pro-CCY      tRNA                      1     72     (3) 2728655  
   356   26.7  0.0  0.0  chr4              47105788 47105862 (30987853) + tRNA-Pro-CCY      tRNA                      1     75     (0) 2728656  
   938   24.1  0.0  1.4  chr4              47105963 47105982 (30987733) + hAT-N22B_DR       DNA/hAT-Ac              784    928   (451) 2728657  
  1547    7.7  0.0  0.0  chr4              47105983 47106177 (30987538) + hAT-N4C_DR        DNA/hAT-Charlie           1    195     (0) 2728658  
   422   25.4  5.3  5.3  chr4              47106178 47106224 (30987491) + hAT-N154_DR       DNA/hAT-Tip100          339    385  (1010) 2728659  
   240   15.7  3.4  7.0  chr4              47106189 47106277 (30987438) + DNA2-16_DR        DNA                   14447  14532  (3519) 2728660 *
  3085    8.1  2.4  0.0  chr4              47106392 47106810 (30986905) + DNA-1-7_DR        DNA/PIF-Harbinger        13    441   (997) 2728661  
   471    4.9  0.0  0.0  chr4              47106812 47106872 (30986843) + Mariner-N33_DR    DNA/TcMar-ISRm11          5     65  (1091) 2728662 *
  2983    6.5  1.5  0.2  chr4              47106844 47107241 (30986474) + Mariner-N33_DR    DNA/TcMar-ISRm11        100    502   (654) 2728663 *
  5768   10.3  1.3  1.7  chr4              47107228 47108072 (30985643) + tRNA-1_DRe        Satellite               151    992   (611) 2728664  
  3387    9.9 24.0  0.0  chr4              47108072 47108655 (30985060) + DNA-1-3B_DR       DNA/PIF-Harbinger         1    724    (39) 2728665 *
  1226   14.6  0.5  0.8  chr4              47108640 47108840 (30984875) + tRNA-1_DRe        Satellite                 1    200   (460) 2728666 *
   357   20.3  2.9  0.0  chr4              47108781 47108849 (30984866) + tRNA-Lys-AAA      tRNA                      1     71     (5) 2728667 *
   294    5.9  0.0  0.0  chr4              47108871 47108904 (30984811) C MOSAT-2_DR        Satellite            (1563)     40       7 2728668 *
  4783    9.6  2.7  0.6  chr4              47108896 47109589 (30984126) C DIRS-N2_DR        LTR/Ngaro            (1537)   4492    3784 2728669  
  5150   14.4  1.9  6.3  chr4              47109596 47110852 (30982863) C MOSAT-2_DR        Satellite               (3)   1202       1 2728670  
   458   24.0  3.1  5.6  chr4              47110836 47110963 (30982752) + CryptonV-1_DR     DNA/Crypton-V          8680   8804  (9069) 2728671 *
  2283   11.8  1.5  0.0  chr4              47110853 47111182 (30982533) + Harbinger-5N1B_DR DNA/PIF-Harbinger        31    365  (1581) 2728672  
   308    7.7  0.0  0.0  chr4              47111182 47111220 (30982495) + Kolobok-1N1_DR    DNA/Kolobok-T2         1227   1265   (158) 2728673 *
  4316   10.3  3.2  0.5  chr4              47111212 47111827 (30981888) + L2-2_DRe          LINE/L2                3603   4235     (3) 2728674  
  1122    5.8  2.6  0.0  chr4              47111824 47111978 (30981737) + Kolobok-1N1_DR    DNA/Kolobok-T2         1265   1423     (0) 2728675 *
   206   29.0  2.5  4.3  chr4              47111999 47112117 (30981598) C hAT-N169_DR       DNA/hAT-Ac            (546)    897     781 2728676 *
   240    6.9  5.4 22.5  chr4              47112030 47112122 (30981593) + LOOPER-N5B_DR     DNA/Kolobok-T2         1058   1137   (403) 2728677 *
   288   26.3  2.5 11.3  chr4              47112040 47112066 (30981649) + ENSPM-6_DR        DNA/CMC-EnSpm         31694  31741   (875) 2728678  
   303   15.6  1.2  6.4  chr4              47112067 47112148 (30981567) + hAT-N131_DR       DNA/hAT-Ac              262    339  (1725) 2728679  
   288   26.3  2.5 11.3  chr4              47112149 47112202 (30981513) + ENSPM-6_DR        DNA/CMC-EnSpm         31742  31843   (773) 2728678  
   621   17.4 25.6  4.7  chr4              47113351 47113616 (30980099) + Harbinger-5N1B_DR DNA/PIF-Harbinger       688   1006   (940) 2728680  
  1606    7.1  6.0  4.4  chr4              47113632 47113897 (30979818) + Harbinger-4N1B_DR DNA/PIF-Harbinger       592    861   (302) 2728681  
   438    6.2 12.5  0.0  chr4              47114449 47114512 (30979203) C Mariner-N5C_DR    DNA/TcMar            (6014)   1907    1836 2728682  
  3750   11.5 20.4  4.1  chr4              47114570 47115494 (30978221) C Mariner-N5B_DR    DNA/TcMar            (8374)   1070       1 2728683  
   478   13.1  1.0  0.8  chr4              47115745 47115821 (30977894) C tRNA-Arg-AGG      tRNA                   (10)     75       2 2728684  
   213   27.5  0.0  4.8  chr4              47115866 47115930 (30977785) + tRNA-Pro-CCY      tRNA                      3     64    (11) 2728685  
   341   23.1  0.0  0.0  chr4              47116256 47116320 (30977395) C tRNA-Arg-AGG      tRNA                    (6)     70       6 2728686  
   225   31.7  0.0  7.2  chr4              47116509 47116557 (30977158) C tRNA-3_DRe        Satellite            (1669)    131      48 2728687  
   502   10.3  0.0  0.0  chr4              47116558 47116625 (30977090) C tRNA-Arg-AGG      tRNA                    (6)     70       3 2728688  
   225   31.7  0.0  7.2  chr4              47116626 47116650 (30977065) C tRNA-3_DRe        Satellite            (1669)     47       1 2728687  
   503   11.1  0.0  0.0  chr4              47116762 47116833 (30976882) + tRNA-Pro-CCY      tRNA                      1     72     (3) 2728689  
   205   18.4  3.2  4.8  chr4              47117131 47117193 (30976522) + Gypsy7-I_DR       LTR/Gypsy              3122   3183  (2639) 2728690  
   502   10.3  0.0  0.0  chr4              47117260 47117327 (30976388) C tRNA-Arg-AGG      tRNA                    (6)     70       3 2728691  
   263   26.3  7.1  0.0  chr4              47117328 47117352 (30976363) C tRNA-3_DRe        Satellite            (1704)    510     422 2728692  
   317   22.8  0.0  0.0  chr4              47117885 47117941 (30975774) C tRNA-Arg-AGG      tRNA                   (14)     62       6 2728693  
   221   32.1  0.0  0.0  chr4              47118168 47118178 (30975537) C tRNA-3_DRe        Satellite            (1699)    532     454 2728694  
   502   10.3  0.0  0.0  chr4              47118179 47118246 (30975469) C tRNA-Arg-AGG      tRNA                    (6)     70       3 2728695  
   212   20.5  2.3  3.5  chr4              47119157 47119242 (30974473) + ASAT_CY           Satellite                 1     85   (177) 2728696  
  2135    6.5  0.0  0.0  chr4              47119369 47119629 (30974086) + LOOPERN1_DR       DNA/Kolobok-T2            1    261   (973) 2728697  
 20538    2.3  0.4  0.3  chr4              47119641 47127039 (30966676) + tRNA-3_DRe        Satellite                 1   7410     (0) 2728698  
 21797    1.9  0.2  0.1  chr4              47127326 47129820 (30963895) + DNA-2-8_DR        DNA/CMC-EnSpm             1   2496     (0) 2728699  
  8131    3.3  0.3  0.1  chr4              47129821 47130846 (30962869) C Tx1-48_DR         LINE/L1-Tx1          (2986)   2551    1524 2728700  
 12010    2.4  2.1  0.1  chr4              47130847 47132250 (30961465) C hAT-N35_DR        DNA/hAT-Ac              (0)   1433       1 2728701  
   368   16.5  4.7 28.3  chr4              47132435 47132603 (30961112) C hAT-N67_DR        DNA/hAT-Tip100       (1223)    323     186 2728702  
   305   16.1  6.5  0.0  chr4              47132629 47132690 (30961025) + Harbinger-2N2_DR  DNA/PIF-Harbinger       328    393   (233) 2728703  
   292   26.8  4.1  4.9  chr4              47132800 47132944 (30960771) C DNA-X-18_DR       DNA                  (1066)    144       1 2728704  
   241   10.2  6.1  0.0  chr4              47133120 47133168 (30960547) + hAT-N202_DR       DNA/hAT-Tip100           97    148  (1737) 2728705  
   207   21.4  0.0  0.0  chr4              47133147 47133188 (30960527) + EnSpm-N19_DR      DNA/CMC-EnSpm           580    621  (1851) 2728706 *
   227   14.9  0.0  0.0  chr4              47133235 47133281 (30960434) + DNA-6-N8_DR       DNA                    2253   2299     (9) 2728707  
  2066   16.2 16.7  0.8  chr4              47133293 47133734 (30959981) + EXPANDER1_DR      LINE/RTE-BovB          2467   2978   (387) 2728708  
   874   18.5  7.7 11.3  chr4              47133748 47134112 (30959603) C Gypsy50-LTR_DR    LTR/Gypsy               (0)    353       1 2728709  
   752   18.1 14.4  0.5  chr4              47134316 47134482 (30959233) + DNA-N22_DR        DNA                     204    393   (375) 2728710  
   847   14.7  8.2  0.6  chr4              47134485 47134642 (30959073) + DNA-N22_DR        DNA                     543    712    (56) 2728711  
   289   30.1  3.2  0.8  chr4              47134715 47134838 (30958877) + SAT-7_DR          Satellite                34    160     (8) 2728712  
   678   17.2  1.8  0.9  chr4              47134906 47135041 (30958674) + SAT-7_DR          Satellite                 1    137     (0) 2728713 *
  1235   13.0  0.0  0.0  chr4              47135036 47135204 (30958511) C Harbinger-N10_DR  DNA/PIF-Harbinger     (157)    171       3 2728714  
  7533    7.4  3.6  0.7  chr4              47135205 47136202 (30957513) + L2-1_DR           LINE/L2                3958   4984     (1) 2728715  
  1335    9.9  0.2  0.2  chr4              47136202 47137809 (30955906) + SAT-7_DR          Satellite                 1   1608     (1) 2728716 *
   655   12.7  0.9  0.0  chr4              47138094 47138203 (30955512) C L2-5_DRe          LINE/L2                 (5)   2222    2112 2728717  
  1985   11.9  2.5  2.8  chr4              47138274 47138627 (30955088) + Gypsy50-LTR_DR    LTR/Gypsy                 1    353     (0) 2728718  
  4683    8.6  1.3  0.3  chr4              47138735 47139362 (30954353) + Rex1-40_DRe       LINE/Rex-Babar          513   1146  (2203) 2728719  
  4653    9.3  2.2  4.3  chr4              47139346 47140060 (30953655) + DIRS-N2_DR        LTR/Ngaro              3787   4487  (1542) 2728720 *
  9716    7.4 12.2  1.3  chr4              47140043 47141457 (30952258) + Rex1-40_DRe       LINE/Rex-Babar         1116   2681   (668) 2728719  
  7965    8.6  1.8  2.2  chr4              47141458 47142640 (30951075) C Harbinger-1N1_DR  DNA/PIF-Harbinger       (0)   1657     480 2728721  
 23554    2.8  2.6  0.1  chr4              47142641 47145469 (30948246) + EnSpm-4N1_DR      DNA/CMC-EnSpm             1   2901     (0) 2728722  
  3351    6.5  4.7  1.5  chr4              47145470 47145935 (30947780) C Harbinger-1N1_DR  DNA/PIF-Harbinger    (1176)    481       1 2728721  
  1486    5.0  0.0  0.0  chr4              47145936 47146115 (30947600) + Rex1-40_DRe       LINE/Rex-Babar         2679   2858   (491) 2728719 *
  8414    5.4  4.5  3.2  chr4              47146115 47147259 (30946456) + LOOPERN2_DR       DNA/Kolobok-T2          217   1375     (0) 2728723  
  5537   10.1 10.4  0.5  chr4              47147260 47148123 (30945592) + L1-71_DR          LINE/L1                 419   1367     (2) 2728724  
   637   16.2  4.4  0.0  chr4              47148094 47148229 (30945486) C Harbinger-1_DR    DNA/PIF-Harbinger     (701)   3208    3067 2728725 *
   945   13.1  3.4  2.2  chr4              47148119 47148292 (30945423) + CryptonV-N1_DR    DNA/Crypton-V          8263   8438  (1613) 2728726  
  5463    8.8  3.7  1.9  chr4              47148293 47149098 (30944617) + ERV1-N4-LTR_DR    LTR                       2    821     (0) 2728727  
   535   18.4  0.0  0.0  chr4              47149098 47149195 (30944520) C Harbinger-N31_DR  DNA/PIF-Harbinger       (0)    685     588 2728728 *
   819   22.3  3.5  3.0  chr4              47149127 47149155 (30944560) + Merlin-1_DR       DNA/Merlin             8616   8815  (1712) 2728729  
   849   12.6  0.0 11.1  chr4              47149156 47149185 (30944530) + CryptonV-2_DR     DNA/Crypton-V         20802  20814   (997) 2728730  
   987   12.6  7.5  0.0  chr4              47149186 47149344 (30944371) + SINE2-3B_DR       SINE/tRNA-V               1    171   (180) 2728731  
   318   16.0  0.0  0.0  chr4              47149390 47149439 (30944276) C DNA13TA1_DR       DNA/TcMar-Tc1         (268)     50       1 2728732  
  2670    8.8 19.4  5.9  chr4              47149571 47150183 (30943532) C DNA-5-8C_DR       DNA/hAT-hAT5            (0)    691       1 2728733  
   397   18.2  1.7  7.1  chr4              47150184 47150224 (30943491) C Helitron-2_DR     RC/Helitron         (14645)  12767   12733 2728734  
   267    9.8 19.5  6.1  chr4              47150184 47150270 (30943445) + hAT-N106B_DR      DNA/hAT-Ac              909    996    (32) 2728735 *
 81475    0.8  2.0  0.6  chr4              47150621 47159934 (30933781) + Mariner-N5B_DR    DNA/TcMar                 1   9444     (0) 2728736  
 26993    3.2  0.8  0.7  chr4              47159935 47163060 (30930655) C Gypsy97-I_DR      LTR/Gypsy            (1189)   3129       1 2728737  
  3023    5.5  0.0  0.0  chr4              47163061 47163445 (30930270) C Gypsy97-LTR_DR    LTR/Gypsy               (0)    385       1 2728737  
   364    3.9  0.0  3.9  chr4              47164448 47164528 (30929187) + EnSpm-7_DR        DNA/CMC-EnSpm          7087   7164  (3870) 2728738 *
   438   17.0  0.0  1.9  chr4              47164461 47164568 (30929147) + hAT-2n1_DR        DNA/hAT-Charlie        1056   1161    (49) 2728739  
   285   11.6 11.3  2.6  chr4              47164529 47164543 (30929172) C DNA-N43_DR        DNA/TcMar-Fot1        (404)    610     536 2728740 *
 10794    7.3  3.1  1.2  chr4              47165138 47166635 (30927080) + DNA8-10_DR        DNA/hAT-Ac               60   1585  (2433) 2728741  
   739   13.8  0.0  2.4  chr4              47166639 47166764 (30926951) + hAT-N47B_DR       DNA/hAT-Tip100          655    777   (211) 2728742 *
  1806   10.7  2.9 11.8  chr4              47166653 47167003 (30926712) + DNA8-10_DR        DNA/hAT-Ac             2082   2404  (1614) 2728743  
   681    7.1  7.1  0.0  chr4              47167009 47167101 (30926614) + DNA8-10_DR        DNA/hAT-Ac             3114   3213   (805) 2728744  
  4506    9.7  4.7  1.4  chr4              47167102 47167768 (30925947) + DIRS1a_DR         LTR/DIRS                  1    688  (5291) 2728745  
  6691    8.2  6.7  3.1  chr4              47167769 47168920 (30924795) + DIRS1a_DR         LTR/DIRS                986   2066  (3913) 2728745  
   530   21.6  0.0 20.7  chr4              47168893 47169096 (30924619) + DNA2-6_DR         DNA/CMC-EnSpm           799    967  (2118) 2728746 *
  5348    1.9 18.0  0.0  chr4              47168918 47169610 (30924105) C Harbinger-5N1_DR  DNA/PIF-Harbinger       (0)   1823    1006 2728747  
  1414   14.8  4.0 15.5  chr4              47169568 47169610 (30924105) + hAT-15_DR         DNA/hAT-Ac               76     83  (3560) 2728748 *
  7058    2.2 10.1  0.6  chr4              47169611 47170501 (30923214) + hAT-N36_DR        DNA/hAT                   1    975   (765) 2728749  
  2100   10.9  9.9  0.6  chr4              47170501 47170832 (30922883) C SINE2-4_DR        SINE/tRNA-V-RTE         (8)    363       1 2728750 *
  6324    2.5  2.4  0.0  chr4              47170833 47171575 (30922140) + hAT-N36_DR        DNA/hAT                 980   1740     (0) 2728751  
  1631   20.5 10.5  0.5  chr4              47170833 47170872 (30922843) C DNA2-16_DR        DNA                 (11942)   6109    5701 2728752 *
  7729    3.0  6.7  0.2  chr4              47171576 47172526 (30921189) C Harbinger-5N1_DR  DNA/PIF-Harbinger     (810)   1013       1 2728753  
 13543    8.3  2.8  0.1  chr4              47172534 47174365 (30919350) + DIRS-18_DR        LTR/DIRS               2056   3938  (2254) 2728754  
 11348    0.2  0.0  0.0  chr4              47174366 47175577 (30918138) + CryptonV-1_DR     DNA/Crypton-V         11234  12445  (5428) 2728755 *
 44776    0.6  0.1  0.0  chr4              47175577 47180445 (30913270) + CryptonV-1_DR     DNA/Crypton-V         13002  17873     (0) 2728756  
   435   12.0  0.0  0.0  chr4              47180446 47180494 (30913221) + hAT-N48C_DR       DNA/hAT-Ac             1704   1752   (547) 2728757 *
   568    8.8 24.8  0.0  chr4              47180443 47180555 (30913160) + Helitron-2_DR     RC/Helitron           23620  23760  (3652) 2728758  
   393   21.9  5.8  3.6  chr4              47180495 47180555 (30913160) C DNAX-23_DR        DNA                  (2142)   9658    9520 2728759 *
   513   12.7  0.0  0.0  chr4              47180581 47180651 (30913064) C tRNA-Gly-GGY      tRNA                    (3)     71       1 2728760  
   463   14.1  0.0  0.0  chr4              47180740 47180810 (30912905) C tRNA-Gly-GGG      tRNA                    (3)     71       1 2728761  
   372   19.7  0.0  1.4  chr4              47180899 47180970 (30912745) C tRNA-Gly-GGY      tRNA                    (3)     71       1 2728762  
   212   20.3  4.0  2.6  chr4              47181050 47181125 (30912590) + tRNA-3_DRe        Satellite                76    152  (2079) 2728763 *
   568    7.0  0.0  0.0  chr4              47181059 47181129 (30912586) C tRNA-Gly-GGY      tRNA                    (3)     71       1 2728764  
   418   17.1  0.0  0.0  chr4              47181219 47181288 (30912427) C tRNA-Gly-GGG      tRNA                    (4)     70       1 2728765  
   430   18.6  0.0  0.0  chr4              47181377 47181446 (30912269) C tRNA-Gly-GGY      tRNA                    (3)     71       2 2728766  
   581    5.6  0.0  0.0  chr4              47181536 47181606 (30912109) C tRNA-Gly-GGY      tRNA                    (3)     71       1 2728767  
   322   25.4  0.0  0.0  chr4              47181695 47181765 (30911950) C tRNA-Gly-GGY      tRNA                    (3)     71       1 2728768  
   523    7.0  0.0  0.0  chr4              47181854 47181924 (30911791) C tRNA-Gly-GGG      tRNA                    (3)     71       1 2728769  
   565    8.4  0.0  0.0  chr4              47182014 47182084 (30911631) C tRNA-Gly-GGY      tRNA                    (3)     71       1 2728770  
   531    8.4  0.0  0.0  chr4              47182173 47182243 (30911472) C tRNA-Gly-GGY      tRNA                    (3)     71       1 2728771  
   365   19.4  0.0  0.0  chr4              47182332 47182398 (30911317) C tRNA-Gly-GGG      tRNA                    (3)     71       5 2728772  
   569    5.6  0.0  0.0  chr4              47182491 47182561 (30911154) C tRNA-Gly-GGY      tRNA                    (3)     71       1 2728773  
   536    7.0  0.0  0.0  chr4              47182650 47182720 (30910995) C tRNA-Gly-GGY      tRNA                    (3)     71       1 2728774  
   476   18.3  0.0  0.0  chr4              47182809 47182879 (30910836) C tRNA-Gly-GGY      tRNA                    (3)     71       1 2728775  
   518   11.3  0.0  0.0  chr4              47182968 47183038 (30910677) C tRNA-Gly-GGY      tRNA                    (3)     71       1 2728776  
   413   19.7  0.0  0.0  chr4              47183127 47183197 (30910518) C tRNA-Gly-GGY      tRNA                    (3)     71       1 2728777  
   432   14.7  2.9  0.0  chr4              47183286 47183353 (30910362) C tRNA-Gly-GGY      tRNA                    (3)     71       2 2728778  
   523   12.7  0.0  0.0  chr4              47183445 47183515 (30910200) C tRNA-Gly-GGY      tRNA                    (3)     71       1 2728779  
   462   13.0  0.0  0.0  chr4              47183604 47183672 (30910043) C tRNA-Gly-GGY      tRNA                    (3)     71       3 2728780  
  3990    6.7  0.8  8.7  chr4              47183695 47184304 (30909411) + ERV1-N1-LTR_DR    LTR/ERV1                  1    566   (314) 2728781  
  2125    8.4  1.1  0.3  chr4              47184305 47184590 (30909125) C Looper-N8_DR      DNA/Kolobok-T2          (0)   1107     820 2728782 *
  2480    4.9  1.0  0.3  chr4              47184578 47184882 (30908833) C Looper-N8_DR      DNA/Kolobok-T2        (800)    307       1 2728783  
  2570    5.7  0.3  0.0  chr4              47184883 47185199 (30908516) + ERV1-N1-LTR_DR    LTR/ERV1                563    880     (0) 2728781  
 10215    7.5  5.0  1.2  chr4              47185200 47186675 (30907040) + ERV1-N1-I_DR      LTR/ERV1                  1   1531  (3986) 2728781  
  1625    6.5  0.5  3.2  chr4              47186661 47186883 (30906832) + ERV1-N1-LTR_DR    LTR/ERV1                664    880     (0) 2728781 *
   760   10.6  0.0  0.0  chr4              47187319 47187422 (30906293) C U6                snRNA                   (3)    104       1 2728784  
   816    7.7  0.0  0.0  chr4              47187839 47187942 (30905773) C U6                snRNA                   (3)    104       1 2728785  
   778    9.6  0.0  0.0  chr4              47188369 47188472 (30905243) C U6                snRNA                   (3)    104       1 2728786  
   816    7.7  0.0  0.0  chr4              47188896 47188999 (30904716) C U6                snRNA                   (3)    104       1 2728787  
   827    6.7  0.0  0.0  chr4              47189426 47189529 (30904186) C U6                snRNA                   (3)    104       1 2728788  
   827    6.7  0.0  0.0  chr4              47189953 47190056 (30903659) C U6                snRNA                   (3)    104       1 2728789  
   816    7.7  0.0  0.0  chr4              47190480 47190583 (30903132) C U6                snRNA                   (3)    104       1 2728790  
   764    9.6  0.0  0.0  chr4              47191005 47191108 (30902607) C U6                snRNA                   (3)    104       1 2728791  
   827    6.7  0.0  0.0  chr4              47191530 47191633 (30902082) C U6                snRNA                   (3)    104       1 2728792  
   789    8.7  0.0  0.0  chr4              47192057 47192160 (30901555) C U6                snRNA                   (3)    104       1 2728793  
   827    6.7  0.0  0.0  chr4              47192582 47192685 (30901030) C U6                snRNA                   (3)    104       1 2728794  
   808    7.7  0.0  0.0  chr4              47193107 47193210 (30900505) C U6                snRNA                   (3)    104       1 2728795  
   814    7.7  0.0  0.0  chr4              47193632 47193735 (30899980) C U6                snRNA                   (3)    104       1 2728796  
   761   11.5  0.0  0.0  chr4              47194157 47194260 (30899455) C U6                snRNA                   (3)    104       1 2728797  
   602    6.1  6.1  0.0  chr4              47194677 47194758 (30898957) C U6                snRNA                   (3)    104      18 2728798  
  2853    4.9  0.3  0.0  chr4              47194767 47195129 (30898586) C Tx1-48_DR         LINE/L1-Tx1            (74)   5463    5100 2728799  
   703    3.7  0.0  0.0  chr4              47195130 47195211 (30898504) + hAT-N54_DR        DNA/hAT-Ac                1     82  (1607) 2728800  
  1775    4.2  0.5  0.0  chr4              47195215 47195429 (30898286) + hAT-N54_DR        DNA/hAT-Ac             1474   1689     (0) 2728801  
  3428    4.8  2.0  0.0  chr4              47195430 47195885 (30897830) C Tx1-48_DR         LINE/L1-Tx1           (430)   5107    4643 2728799 *
  3995    5.8  5.0  0.2  chr4              47195876 47196415 (30897300) + L2-41_DRe         LINE/L2                 860   1425  (2139) 2728802  
  2470    3.6  0.2 19.4  chr4              47196422 47196832 (30896883) C ERVN1-LTR_DR      LTR                     (0)    345       1 2728803  
  1522    5.6  0.4 16.3  chr4              47196833 47197087 (30896628) C MuDR-1_DR         DNA/MULE-NOF?        (2152)   5261    5042 2728804 *
  7787    9.5  0.3  1.6  chr4              47197086 47198179 (30895536) C Dada-U1A_DR       DNA/Dada             (9899)   1080       1 2728805 *
 15481    3.8  0.7  0.4  chr4              47198152 47199989 (30893726) + SAT-17_DR         Satellite               938   2780  (1135) 2728806  
   872    5.5  0.9  0.0  chr4              47199987 47200095 (30893620) C L1-53_DR          LINE/L1              (6305)    141      32 2728807 *
   597    8.4  0.0  0.0  chr4              47200310 47200392 (30893323) + tRNA-Leu-CTG      tRNA                      1     83     (3) 2728808  
  1952    1.8  0.0  0.0  chr4              47200473 47200690 (30893025) C L1-53_DR          LINE/L1              (6228)    218       1 2728809  
   308   20.3  0.0  0.0  chr4              47200690 47200748 (30892967) C tRNA-Val-GTG      tRNA                    (3)     73      15 2728810 *
  1000   19.2  3.0  0.0  chr4              47200748 47200950 (30892765) + L2-33_DRe         LINE/L2                1091   1299   (149) 2728811  
   694   13.2 10.2  3.6  chr4              47200954 47201110 (30892605) + SINE_DR1          SINE                     76    242    (16) 2728812  
   490   15.1  0.0  0.0  chr4              47201113 47201185 (30892530) C tRNA-Val-GTG      tRNA                    (3)     73       1 2728813  
   641    4.1  0.0  0.0  chr4              47201469 47201541 (30892174) C tRNA-Val-GTG      tRNA                    (3)     73       1 2728814  
   601    8.2  0.0  0.0  chr4              47201646 47201718 (30891997) C tRNA-Val-GTY      tRNA                    (3)     73       1 2728815  
  2687   25.9  3.6  5.2  chr4              47201840 47202847 (30890868) C L1-5_DR           LINE/L1-Tx1          (4557)    994       3 2728816  
   597    8.4  0.0  0.0  chr4              47203043 47203125 (30890590) + tRNA-Leu-CTG      tRNA                      1     83     (3) 2728817  
  1952    1.8  0.0  0.0  chr4              47203206 47203423 (30890292) C L1-53_DR          LINE/L1              (6228)    218       1 2728818  
   308   20.3  0.0  0.0  chr4              47203423 47203481 (30890234) C tRNA-Val-GTG      tRNA                    (3)     73      15 2728819 *
  1000   19.2  3.0  0.0  chr4              47203481 47203683 (30890032) + L2-33_DRe         LINE/L2                1091   1299   (149) 2728820  
   694   13.2 10.2  3.6  chr4              47203687 47203843 (30889872) + SINE_DR1          SINE                     76    242    (16) 2728821  
   490   15.1  0.0  0.0  chr4              47203846 47203918 (30889797) C tRNA-Val-GTG      tRNA                    (3)     73       1 2728822  
   641    4.1  0.0  0.0  chr4              47204202 47204274 (30889441) C tRNA-Val-GTG      tRNA                    (3)     73       1 2728823  
   612    6.8  0.0  0.0  chr4              47204379 47204451 (30889264) C tRNA-Val-GTY      tRNA                    (3)     73       1 2728824  
  2687   25.9  3.6  5.2  chr4              47204573 47205580 (30888135) C L1-5_DR           LINE/L1-Tx1          (4557)    994       3 2728825  
   597    8.4  0.0  0.0  chr4              47205776 47205858 (30887857) + tRNA-Leu-CTG      tRNA                      1     83     (3) 2728826  
  1952    1.8  0.0  0.0  chr4              47205939 47206156 (30887559) C L1-53_DR          LINE/L1              (6228)    218       1 2728827  
   308   20.3  0.0  0.0  chr4              47206156 47206214 (30887501) C tRNA-Val-GTG      tRNA                    (3)     73      15 2728828 *
  1000   19.2  3.0  0.0  chr4              47206214 47206416 (30887299) + L2-33_DRe         LINE/L2                1091   1299   (149) 2728829  
   505   13.4 12.1  4.2  chr4              47206420 47206551 (30887164) + SINE_DR1          SINE                     76    217    (41) 2728830  
   455   13.4  0.0  0.0  chr4              47206549 47206615 (30887100) C tRNA-Val-GTG      tRNA                    (9)     67       1 2728831 *
   641    4.1  0.0  0.0  chr4              47206899 47206971 (30886744) C tRNA-Val-GTG      tRNA                    (3)     73       1 2728832  
   612    6.8  0.0  0.0  chr4              47207076 47207148 (30886567) C tRNA-Val-GTY      tRNA                    (3)     73       1 2728833  
   847   23.5  0.0  0.0  chr4              47207270 47207448 (30886267) C L1-5_DR           LINE/L1-Tx1          (4557)    994     816 2728834  
   831   22.2  1.1  1.1  chr4              47207429 47207619 (30886096) + EnSpm-N42B_DR     DNA/CMC-EnSpm          3211   3401   (903) 2728835 *
 11580    5.2 10.1  6.1  chr4              47207451 47209255 (30884460) C Merlin-1_DR       DNA/Merlin           (1678)   8849    6976 2728836  
  2414   10.4 11.6  2.4  chr4              47209254 47209675 (30884040) C Kolobok-N9_DR     DNA/Kolobok-T2       (1179)    460       1 2728837 *
   600    4.8 14.3  0.0  chr4              47209676 47209773 (30883942) C Dada-tL_DR        DNA/Dada             (1369)   9038    8926 2728838  
 10394    7.2  0.9  1.0  chr4              47209774 47211143 (30882572) C ERV1-N11_DR-LTR   LTR/ERV1                (0)   1369       1 2728839  
   209    9.4  0.0 13.0  chr4              47211360 47211420 (30882295) + hAT-N107_DR       DNA/hAT-Ac              506    559   (449) 2728840  
   228   16.6  9.0  1.4  chr4              47211596 47211662 (30882053) C L2-2_DRe          LINE/L2                 (3)   4235    4164 2728841  
   597    6.4  0.8  0.0  chr4              47212268 47212355 (30881360) + L2-1_DR           LINE/L2                4913   4981     (4) 2728842  
  3389    8.7  4.8  6.8  chr4              47212368 47212447 (30881268) + DNA-8-11B_DR      DNA/hAT-Blackjack       663   1220     (0) 2728843  
  3895    4.7  4.9  0.0  chr4              47212448 47212936 (30880779) + DNA-8-11_DR       DNA/hAT-Ac              449    961     (0) 2728844  
   564    5.9  0.0  0.0  chr4              47212937 47213004 (30880711) C Harbinger-N10_DR  DNA/PIF-Harbinger      (20)    308     241 2728845 *
  1279   10.7  1.6  2.2  chr4              47212994 47213864 (30879851) + SAT-7_DR          Satellite                 1    865     (0) 2728846  
   227   16.5  4.3  9.0  chr4              47214030 47214122 (30879593) + L1-45_DR          LINE/L1                1919   2007  (3135) 2728847  
   494    7.9  2.6  0.0  chr4              47214146 47214221 (30879494) + DNA-5-8D_DR       DNA/hAT-hAT5             86    163  (1067) 2728848 *
  2634   10.4  3.9 30.3  chr4              47214193 47215127 (30878588) C Nimb-7_DR         LINE/I               (1549)    745       1 2728849  
  1974   12.0  0.3  6.2  chr4              47215352 47215743 (30877972) C Nimb-7_DR         LINE/I               (1977)    317       1 2728850  
   301   16.2 13.2  0.0  chr4              47216058 47216125 (30877590) C DNA13TA1a_DR      DNA/TcMar-Tc1          (41)    277     201 2728851  
   624   16.1  0.8  4.0  chr4              47216126 47216254 (30877461) + hAT-N192_DR       DNA/hAT-Tip100            1    125    (73) 2728852 *
  1185   13.7  0.4  6.1  chr4              47216254 47216494 (30877221) + DNA2-3_DR         DNA/Merlin             1018   1245     (0) 2728853  
   640   18.9  4.5  8.1  chr4              47216495 47216532 (30877183) + EnSpm-N13_DR      DNA/CMC-EnSpm         18015  18044  (4105) 2728854 *
  2638   15.3  9.0  2.8  chr4              47216487 47217018 (30876697) C hAT-N102_DR       DNA/hAT-Tip100        (264)    564       1 2728855  
  3410   10.3  7.5  3.8  chr4              47217195 47217857 (30875858) C DNA-5-8C_DR       DNA/hAT-hAT5            (0)    691       5 2728856  
   319   13.6 23.5  0.0  chr4              47217855 47217935 (30875780) + hAT-N106B_DR      DNA/hAT-Ac              892    991    (37) 2728857 *
  5618    5.5  0.1  0.0  chr4              47218384 47219061 (30874654) + TDR8D             DNA                       1    679     (0) 2728858  
   431   18.4  4.3 11.4  chr4              47219079 47219219 (30874496) C BEL-64_DRe-I      LTR/Pao                (51)   3089    2958 2728859  
   558   10.0  2.6  6.2  chr4              47219543 47219659 (30874056) + Rex1-50_DR        LINE/Rex-Babar         2326   2438    (11) 2728860  
   310   14.2  3.0  9.5  chr4              47219885 47219985 (30873730) C Tx1-27_DR         LINE/L1-Tx1          (2301)    232     138 2728861  
   864   15.3  4.3  1.1  chr4              47220214 47220398 (30873317) C CryptonV-3_DR     DNA/Crypton-V       (16573)   6880    6690 2728862  
   818   26.2  3.7  3.7  chr4              47220435 47220786 (30872929) + Harbinger-5_DR    DNA/PIF-Harbinger      2482   2833  (3826) 2728863  
   594   21.7  1.8  2.4  chr4              47220814 47220978 (30872737) C CryptonV-3_DR     DNA/Crypton-V       (16774)   6679    6516 2728862  
  4239    3.2  0.2  4.5  chr4              47221060 47221589 (30872126) C L2-1_DR           LINE/L2                 (0)   4985    4478 2728864  
   360   17.4  8.7  0.0  chr4              47221760 47221851 (30871864) C hAT-N92_DR        DNA/hAT-Ac           (1475)    100       1 2728865  
  1400   24.1  3.4  6.1  chr4              47222497 47223130 (30870585) + Harbinger-5_DR    DNA/PIF-Harbinger      2482   3031  (3628) 2728866  
   770   18.6  6.8  4.1  chr4              47223106 47223142 (30870573) C DNA6-6_DR         DNA                  (4054)   7227    7186 2728867 *
  1005   11.6  5.8  0.6  chr4              47223143 47223298 (30870417) + SINE2-3B_DR       SINE/tRNA-V               2    165   (186) 2728868  
   282   25.6  3.3  2.1  chr4              47223342 47223365 (30870350) C EnSpm-17_DR       DNA/CMC-EnSpm        (6479)   2797    2710 2728869  
   323   15.9  4.8  0.0  chr4              47223366 47223428 (30870287) + ANGEL             DNA/Kolobok             244    309     (0) 2728870  
   238   21.8  0.0  1.8  chr4              47223388 47223443 (30870272) C Helitron-2_DR     RC/Helitron         (15246)  12166   12112 2728871 *
   489   15.9  1.8  2.8  chr4              47223698 47223807 (30869908) + Tx1-27_DR         LINE/L1-Tx1             124    232  (2301) 2728872  
   229   24.9  4.4 11.3  chr4              47223800 47223912 (30869803) C DNA-6-N2_DR       DNA                  (4580)    476     371 2728873 *
   441   18.4  3.6 10.7  chr4              47224211 47224350 (30869365) + BEL-64_DRe-I      LTR/Pao                2959   3089    (51) 2728874  
   220   20.6  7.8  1.5  chr4              47224555 47224618 (30869097) + L2-9_DRe          LINE/L2                3291   3358    (21) 2728875  
   334   10.8 26.5  0.0  chr4              47224787 47224869 (30868846) C hAT-N106B_DR      DNA/hAT-Ac             (32)    996     892 2728876  
   230   15.8  0.0 11.1  chr4              47224872 47224921 (30868794) + Helitron-2_DR     RC/Helitron           12767  12811 (14601) 2728877 *
  1735    9.1  4.8  3.0  chr4              47224920 47225214 (30868501) + DNA-5-8C_DR       DNA/hAT-hAT5            178    477   (214) 2728878  
   491    6.6  0.0  0.0  chr4              47225206 47225266 (30868449) C tRNA-His-CAY_     tRNA                   (14)     61       1 2728879 *
   717    3.6  0.0  0.0  chr4              47225442 47225525 (30868190) C tRNA-Ser-TCA_     tRNA                    (1)     84       1 2728880  
   628    2.7  0.0  0.0  chr4              47225644 47225716 (30867999) C tRNA-Lys-AAA      tRNA                    (3)     73       1 2728881  
  1785    8.6  0.4  0.4  chr4              47225730 47225975 (30867740) + Nimb-4_DR         LINE/I                   17    262  (9399) 2728882  
   568    6.9  0.0  0.0  chr4              47226226 47226297 (30867418) C tRNA-His-CAY_     tRNA                    (3)     72       1 2728883  
   387    6.6 18.0  0.0  chr4              47226763 47226823 (30866892) C tRNA-His-CAY_     tRNA                    (3)     72       1 2728884  
   647    8.3  0.0  0.0  chr4              47226994 47227077 (30866638) C tRNA-Ser-TCY      tRNA                    (1)     84       1 2728885  
   648    1.4  0.0  0.0  chr4              47227196 47227268 (30866447) C tRNA-Lys-AAA      tRNA                    (3)     73       1 2728886  
  1795    8.6  0.0  1.2  chr4              47227281 47227528 (30866187) + Nimb-4_DR         LINE/I                   18    262  (9399) 2728882  
   392    6.6 18.0  0.0  chr4              47227773 47227833 (30865882) C tRNA-His-CAY_     tRNA                    (3)     72       1 2728887  
   686    4.9  0.0  0.0  chr4              47228008 47228088 (30865627) C tRNA-Ser-TCY      tRNA                    (4)     81       1 2728888  
   648    1.4  0.0  0.0  chr4              47228207 47228279 (30865436) C tRNA-Lys-AAA      tRNA                    (3)     73       1 2728889  
  1792    7.5  0.4  0.4  chr4              47228298 47228537 (30865178) + Nimb-4_DR         LINE/I                   23    262  (9399) 2728882  
   498   13.9  0.0  0.0  chr4              47228788 47228859 (30864856) C tRNA-His-CAY_     tRNA                    (3)     72       1 2728890  
   578   10.7  0.0  0.0  chr4              47229032 47229115 (30864600) C tRNA-Ser-TCY      tRNA                    (1)     84       1 2728891  
   305    2.2  0.0  0.0  chr4              47229149 47229193 (30864522) + (CAAGG)n          Simple_repeat             5     49     (0) 2728892 *
 35274    6.7  1.3  0.3  chr4              47229157 47233615 (30860100) C L2-3_DRe          LINE/L2                 (0)   5068     581 2728893  
  1678    1.4  2.3  0.5  chr4              47233623 47233840 (30859875) C Dada-tL_DR        DNA/Dada             (7395)   3012    2791 2728894  
 10521    3.8  6.6  0.2  chr4              47233841 47235202 (30858513) + Gypsy-27-LTR_DR   LTR/Gypsy                 1   1449     (0) 2728895  
 31174    1.8  4.3  0.1  chr4              47235203 47238765 (30854950) + Gypsy-27-I_DR     LTR/Gypsy                 1   3711  (1466) 2728895  
  1829   25.5  3.0 12.3  chr4              47238771 47239655 (30854060) C L1-2_DR           LINE/L1-Tx1          (4810)    936     125 2728896  
   554   13.2  0.0  0.0  chr4              47239769 47239851 (30853864) + tRNA-Leu-CTG      tRNA                      1     83     (3) 2728897  
  1719    6.0  0.5  0.0  chr4              47239931 47240147 (30853568) C L1-53_DR          LINE/L1              (6228)    218       1 2728898  
   333   18.6  0.0  0.0  chr4              47240147 47240205 (30853510) C tRNA-Val-GTG      tRNA                    (3)     73      15 2728899 *
  1031   18.7  3.0  0.0  chr4              47240205 47240407 (30853308) + L2-33_DRe         LINE/L2                1091   1299   (149) 2728900  
   795   15.1  4.8  3.6  chr4              47240411 47240575 (30853140) + SINE_DR1          SINE                     76    242    (16) 2728901  
   500   13.7  0.0  0.0  chr4              47240578 47240650 (30853065) C tRNA-Val-GTG      tRNA                    (3)     73       1 2728902  
   535   13.7  0.0  0.0  chr4              47240934 47241006 (30852709) C tRNA-Val-GTG      tRNA                    (3)     73       1 2728903  
   568    9.6  0.0  0.0  chr4              47241113 47241185 (30852530) C tRNA-Val-GTY      tRNA                    (3)     73       1 2728904  
  2625   26.8  3.4  5.7  chr4              47241307 47242320 (30851395) C L1-5_DR           LINE/L1-Tx1          (4557)    994       3 2728905  
   592    9.6  0.0  0.0  chr4              47242516 47242598 (30851117) + tRNA-Leu-CTG      tRNA                      1     83     (3) 2728906  
  1572    6.8  1.5  0.0  chr4              47242679 47242884 (30850831) C L1-53_DR          LINE/L1              (6228)    218      10 2728907  
   497   14.3  0.0  0.0  chr4              47242881 47242957 (30850758) + SINE_DR1          SINE                    166    242    (16) 2728908 *
   459   17.8  0.0  0.0  chr4              47242960 47243032 (30850683) C tRNA-Val-GTG      tRNA                    (3)     73       1 2728909  
   592    6.8  0.0  0.0  chr4              47243316 47243388 (30850327) C tRNA-Val-GTG      tRNA                    (3)     73       1 2728910  
  2088   26.5  3.5  5.8  chr4              47243513 47244385 (30849330) C L1-5_DR           LINE/L1-Tx1          (4697)    854       1 2728911  
 11136    3.2  0.8  0.1  chr4              47244437 47245727 (30847988) + DNA-2-4_DR        DNA                      39   1338    (61) 2728912  
   284    8.8  0.6  0.0  chr4              47245853 47245888 (30847827) + tRNA-Leu-CTG      tRNA                      1     38    (48) 2728913  
  2814   14.1  8.5  5.0  chr4              47245889 47246465 (30847250) C Dada-tL_DR        DNA/Dada                (0)  10407    9810 2728914  
   396   19.6  6.8  0.0  chr4              47246347 47246479 (30847236) + hAT-2n1_DR        DNA/hAT-Charlie         932   1073   (137) 2728915 *
   563    7.8  0.0  0.0  chr4              47246376 47246477 (30847238) + DNA8-10_DR        DNA/hAT-Ac             1590   1691  (2327) 2728916 *
   634    7.9  0.0  3.4  chr4              47246391 47246482 (30847233) C Kolobok-1_DR      DNA/Kolobok-T2       (3376)   2927    2839 2728917  
   332    7.3  0.0 13.1  chr4              47246416 47246510 (30847205) + CryptonV-N4_DR    DNA/Crypton-V          3798   3881  (9612) 2728918 *
   498   12.0  0.8  0.0  chr4              47246483 47246499 (30847216) + MuDR-2_DR         DNA/MULE-MuDR         16377  16462  (7471) 2728919  
 15225    1.9  0.5  0.0  chr4              47246637 47248345 (30845370) C BHIKHARI-2-LTR_DR LTR/ERV1                (0)   1718       1 2728920  
   486   11.1  0.0  2.8  chr4              47248394 47248467 (30845248) C tRNA-Gln-CAG      tRNA                    (3)     72       1 2728921  
   553    9.7  0.0  0.0  chr4              47248569 47248640 (30845075) C tRNA-Pro-CCY      tRNA                    (3)     72       1 2728922  
  8796   10.0  3.4  1.1  chr4              47248703 47250040 (30843675) C piggyBac-N15_DR   DNA/PiggyBac?           (0)   1369       1 2728923  
  1911   20.9  1.2  2.0  chr4              47250046 47250446 (30843269) C DIRS-4_DR         LTR/Ngaro            (4646)   2150    1753 2728924  
   359   22.3 17.7  0.5  chr4              47250440 47250597 (30843118) C DIRS-4_DR         LTR/Ngaro            (5610)   1186     913 2728924 *
   294   11.9  0.0  3.4  chr4              47250597 47250657 (30843058) + L2-33_DRe         LINE/L2                   1     59  (1389) 2728925 *
  2758   12.2 21.1  0.6  chr4              47250659 47251235 (30842480) + L2-33_DRe         LINE/L2                 518   1212   (236) 2728925  
   311   17.8  2.9  2.9  chr4              47251281 47251384 (30842331) + DNA-6-N8_DR       DNA                      35    138  (2170) 2728926  
  8312    1.9  0.8  0.0  chr4              47251463 47252427 (30841288) + ERV1-N1B_DR-LTR   LTR/ERV1                  1    973     (0) 2728927  
  1170   19.4 16.0  2.0  chr4              47252456 47252755 (30840960) + BHIKHARI-2-LTR_DR LTR/ERV1                708   1048   (670) 2728928 *
  1296    5.8 10.5  0.5  chr4              47252750 47252940 (30840775) + hAT-N59_DR        DNA/hAT-Tip100          590    799   (413) 2728929  
  1267   15.5 39.8  0.7  chr4              47252759 47253258 (30840457) + EnSpm-N37_DR      DNA/CMC-EnSpm          1126   1819  (4828) 2728930 *
 15036    1.6  0.3  0.4  chr4              47253259 47254978 (30838737) + BHIKHARI-2-LTR_DR LTR/ERV1                  1   1718     (0) 2728931  
 52401    1.2  0.2  0.1  chr4              47254979 47260882 (30832833) + BHIKHARI-2-I_DR   LTR/ERV1                  1   5911     (1) 2728931  
 15036    1.6  0.3  0.4  chr4              47260885 47262604 (30831111) + BHIKHARI-2-LTR_DR LTR/ERV1                  1   1718     (0) 2728931  
  4453   10.3 10.4  3.4  chr4              47262605 47263509 (30830206) + EnSpm-N61_DR      DNA/CMC-EnSpm           574   1539  (2594) 2728932  
   313   21.8  2.2  2.2  chr4              47263484 47263572 (30830143) + EnSpm-N61_DR      DNA/CMC-EnSpm           563    651  (3482) 2728933 *
 12010   10.0 15.9  2.2  chr4              47263919 47266318 (30827397) + EnSpm-N37_DR      DNA/CMC-EnSpm          2375   5095  (1552) 2728934  
  7218    9.1  4.0  2.7  chr4              47266920 47268109 (30825606) + DNA-6-N2_DR       DNA                     208   1412  (3644) 2728935  
   460    8.9  5.5  3.6  chr4              47268123 47268285 (30825430) C DNA-8-24_DR       DNA/hAT-Tip100       (1544)    239      74 2728936  
   346    6.0  4.6  1.3  chr4              47268159 47268310 (30825405) + DNA-2-32_DR       DNA/CMC-EnSpm?         5484   5640  (3142) 2728937 *
   979   19.4 10.7  1.8  chr4              47268182 47268443 (30825272) C Penelope-1_DR     LINE/Penelope         (429)   4017    3733 2728938  
   266   28.4  6.0  6.3  chr4              47268189 47268522 (30825193) + P-1_DR            DNA/P                  7277   7609  (2359) 2728939 *
   206   20.6 40.4  1.6  chr4              47268203 47268427 (30825288) + DNA9-3_DR         DNA/MULE-MuDR?         1212   1724  (9651) 2728940 *
  1167   11.1  0.9  9.9  chr4              47268233 47268463 (30825252) + Merlin-1_DR       DNA/Merlin             4283   4494  (6033) 2728941 *
  1198    5.8  0.0  0.7  chr4              47268310 47268465 (30825250) C HE2_DR            SINE/tRNA-V-RTE         (0)    363     209 2728942  
   573   10.8  0.0  1.6  chr4              47268431 47268553 (30825162) C EnSpm-N17_DR      DNA/TcMar            (3145)   2048    1928 2728943 *
   768    2.5  0.0  0.0  chr4              47268444 47268563 (30825152) C Zisupton-6_DR     DNA/Zisupton        (13234)   8882    8763 2728944  
   520   17.6  1.5  0.0  chr4              47268462 47268592 (30825123) + Kolobok-4_DR      DNA/Kolobok-T2         5076   5208  (1423) 2728945 *
  1013   17.2  7.7  5.1  chr4              47268466 47268514 (30825201) C Helitron-2_DR     RC/Helitron          (4028)  23380   23202 2728946  
   459   11.5  1.4 12.0  chr4              47268470 47268607 (30825108) + hAT-N21_DR        DNA/hAT-Charlie        1649   1773    (73) 2728947 *
   863    5.0  0.6 12.6  chr4              47268488 47268647 (30825068) C DNA-8-24_DR       DNA/hAT-Tip100       (1634)    149       7 2728948  
   556   22.6  0.0  2.1  chr4              47268554 47268572 (30825143) C hAT-2n1_DR        DNA/hAT-Charlie        (63)   1144    1006 2728949 *
   462   22.6  1.3  2.7  chr4              47268564 47268591 (30825124) C IS3EU-1_DR        DNA/IS3EU            (1983)   6719    6574 2728950 *
 12128    4.7  6.9  0.1  chr4              47268770 47270421 (30823294) + Mariner-N29_DR    DNA/TcMar-ISRm11          1   1765     (0) 2728951  
   410   12.2  6.5  2.1  chr4              47270666 47270757 (30822958) C ENSPM-6_DR        DNA/CMC-EnSpm        (1642)  30974   30879 2728952  
   226   10.6 24.2  0.0  chr4              47270765 47270830 (30822885) + DNA-6-N2_DR       DNA                    1021   1102  (3954) 2728953  
   204    8.2  4.9  0.0  chr4              47270832 47270892 (30822823) C EnSpm-5_DR        DNA/CMC-EnSpm        (4808)   2863    2800 2728954 *
   232    2.2  0.0  0.0  chr4              47270847 47270892 (30822823) C Harbinger-1_DR    DNA/PIF-Harbinger    (3027)    882     837 2728955  
   245    8.0  2.0  1.6  chr4              47270893 47270940 (30822775) + DNA9-6_DR         DNA                    7493   7569   (315) 2728956 *
  1024   10.9  6.1 18.7  chr4              47270911 47271203 (30822512) + DNA-6-N2_DR       DNA                    2144   2405  (2651) 2728957  
   254   11.1  2.2  0.0  chr4              47271207 47271251 (30822464) + DNA-6-N2_DR       DNA                    2474   2519  (2537) 2728958  
   277   18.8  8.4  2.7  chr4              47271291 47271361 (30822354) + DNA-6-N2_DR       DNA                    1107   1181  (3875) 2728959 *
   402   18.4  0.9  0.9  chr4              47271323 47271432 (30822283) C hAT-2_DR          DNA/hAT-Charlie        (67)   2469    2360 2728960 *
   804   20.5  2.2  7.4  chr4              47271349 47271575 (30822140) C Penelope-1_DR     LINE/Penelope         (498)   3948    3733 2728961 *
  1987   11.5  1.9 11.1  chr4              47271384 47271794 (30821921) + Merlin-1_DR       DNA/Merlin             4293   4669  (5858) 2728962 *
  2247    5.7  1.1  9.1  chr4              47271432 47271797 (30821918) C SINE2-3_DR        SINE/tRNA-V-RTE         (1)    367      29 2728963  
   540   14.4 12.6  0.5  chr4              47271707 47271822 (30821893) C DNA8-25_DR        DNA                  (1963)   2004    1900 2728964 *
   875   10.9  6.4  7.0  chr4              47271818 47272004 (30821711) + DNA-TA-7_DR       DNA/TcMar-Fot1          217    402   (591) 2728965  
   277    8.7 11.9  3.1  chr4              47271983 47272041 (30821674) C DNA-TA-4_DR       DNA/TcMar            (5174)   4621    4558 2728966 *
   409   16.6  1.4 17.5  chr4              47272004 47272142 (30821573) C DNA2-16_DR        DNA                  (9864)   8187    8068 2728967 *
   558   13.9  2.0  0.0  chr4              47272050 47272150 (30821565) + EnSpm-6N1_DR      DNA/CMC-EnSpm          3695   3797  (5439) 2728968  
   281   26.2  1.8 12.3  chr4              47272151 47272219 (30821496) + MuDR-2_DR         DNA/MULE-MuDR         20128  20281  (3652) 2728969 *
  1028   11.2 14.8  2.6  chr4              47272205 47272515 (30821200) + Gypsy120-LTR_DR   LTR/Gypsy               675   1022    (14) 2728970  
   325   12.1  0.0  0.0  chr4              47272547 47272612 (30821103) C HATN1_DR          DNA/hAT               (285)    142      77 2728971  
 12620    5.2  6.9  0.8  chr4              47272689 47274484 (30819231) + hAT-N55_DR        DNA/hAT-Tip100            1   1905    (16) 2728972  
   718   17.8  5.5  6.5  chr4              47274531 47274747 (30818968) + DNA-3-3_DR        DNA                      99    313  (1037) 2728973  
  1717   13.7 12.4  5.9  chr4              47274784 47275325 (30818390) + DNA-3-3_DR        DNA                     518   1092   (258) 2728974  
   827   13.6  3.6  3.6  chr4              47276782 47276949 (30816766) + Tc1-4_DR          DNA/TcMar-Tc1             2    169  (1403) 2728975 *
  1046   23.1 11.4  2.3  chr4              47276934 47276949 (30816766) C EnSpm-N36_DR      DNA/CMC-EnSpm        (2363)    862     727 2728976  
  1760   11.3 10.8  0.6  chr4              47276950 47277235 (30816480) + Harbinger-N10_DR  DNA/PIF-Harbinger         1    315    (13) 2728977  
  1900   10.6  3.0  1.0  chr4              47277236 47277539 (30816176) + Tc1-4_DR          DNA/TcMar-Tc1           165    474  (1098) 2728978  
  1046   23.1 11.4  2.3  chr4              47277236 47277257 (30816458) C EnSpm-N36_DR      DNA/CMC-EnSpm        (2363)    726     510 2728976 *
  2528   12.3 25.6  5.8  chr4              47277547 47278211 (30815504) + Tc1-4_DR          DNA/TcMar-Tc1           784   1572     (0) 2728979  
  1275   13.2  5.9  0.0  chr4              47278323 47278541 (30815174) + DNA13TA1a_DR      DNA/TcMar-Tc1             1    232    (86) 2728980  
   211   12.7  8.5  6.7  chr4              47278521 47278579 (30815136) C DNA7-N2_DR        DNA/hAT-hAT6         (1596)    418     359 2728981 *
  5179    2.5  2.4  0.3  chr4              47278537 47279152 (30814563) + Harbinger-N11_DR  DNA/PIF-Harbinger         1    629   (582) 2728982  
  1721    2.9  1.4  0.0  chr4              47279151 47279357 (30814358) + Harbinger-N11_DR  DNA/PIF-Harbinger      1002   1211     (0) 2728983 *
   625   12.8  0.0  0.0  chr4              47279358 47279451 (30814264) + DNA13TA1_DR       DNA/TcMar-Tc1           225    318     (0) 2728984  
   366   11.8  4.9  4.2  chr4              47279752 47279893 (30813822) C EnSpm-N42B_DR     DNA/CMC-EnSpm        (2816)   1488    1346 2728985 *
   415    8.7  0.0  5.2  chr4              47279779 47279899 (30813816) C DNA6-6_DR         DNA                  (3387)   7894    7780 2728986  
   214   12.4  0.0  9.8  chr4              47279789 47279799 (30813916) C Zisupton-7_DR     DNA/Zisupton         (4555)  12527   12485 2728987 *
   419   11.3  0.0  0.0  chr4              47279800 47279905 (30813810) C Kolobok-4_DR      DNA/Kolobok-T2       (1428)   5203    5098 2728988 *
   421    3.4  0.0  0.0  chr4              47279816 47279904 (30813811) C ERV1-7_DR-I       LTR/ERV1             (4915)   1788    1700 2728989  
   365   14.3  2.3  3.9  chr4              47279817 47279947 (30813768) + CryptonV-3_DR     DNA/Crypton-V           399    527 (22926) 2728990 *
   416    8.3  0.0  1.9  chr4              47279905 47279925 (30813790) + DNA-X-5_DR        DNA/hAT                1046   1153    (68) 2728991  
   214   12.4  0.0  9.8  chr4              47279906 47279922 (30813793) C Zisupton-7_DR     DNA/Zisupton         (4555)  12484   12406 2728987 *
   208   17.9  3.4  5.2  chr4              47280261 47280319 (30813396) + hAT-N203_DR       DNA/hAT-Tip100         1054   1111  (4430) 2728992  
   444   18.6 24.5  4.8  chr4              47280336 47280346 (30813369) C HarbingerN7_DR    DNA/PIF-Harbinger     (244)    234     201 2728993  
   486   23.8  0.0  5.9  chr4              47280347 47280471 (30813244) + hAT-N203_DR       DNA/hAT-Tip100         1326   1443  (4098) 2728994  
   444   18.6 24.5  4.8  chr4              47280472 47280527 (30813188) C HarbingerN7_DR    DNA/PIF-Harbinger     (244)    200       7 2728993  
   742   12.3  1.4  2.1  chr4              47280718 47280858 (30812857) + Mariner-N36_DR    DNA/TcMar-Fot1           37    176   (826) 2728995  
  1138   11.9  4.1  4.9  chr4              47280876 47281141 (30812574) + Mariner-N36_DR    DNA/TcMar-Fot1          415    678   (324) 2728996  
   817    9.8  4.9  0.0  chr4              47281150 47281272 (30812443) + SINE2-4_DR        SINE/tRNA-V-RTE         232    360    (11) 2728997  
  2496    8.7 20.8  0.3  chr4              47281341 47281815 (30811900) C hAT-N102B_DR      DNA/hAT-Tip100          (0)    907     336 2728998  
  2095    8.2 10.5  0.3  chr4              47281828 47282169 (30811546) + Harbinger-N17_DR  DNA/PIF-Harbinger         2    378  (1267) 2728999  
   330    8.3  0.0  3.1  chr4              47282091 47282189 (30811526) C DNA9-6_DR         DNA                   (351)   7533    7438 2729000 *
   374    6.8  0.0  0.0  chr4              47282101 47282188 (30811527) + CryptonV-N5_DR    DNA/Crypton-V          9167   9254 (15283) 2729001  
   313   10.0  0.0  1.0  chr4              47282189 47282201 (30811514) C Mariner-N5C_DR    DNA/TcMar            (6429)   1492    1393 2729002  
   266   10.5  0.8  2.6  chr4              47282202 47282216 (30811499) + EnSpm-N42B_DR     DNA/CMC-EnSpm          1346   1459  (2845) 2729003  
   473   13.1  1.0 11.7  chr4              47282265 47282368 (30811347) C hAT-N44B_DR       DNA/hAT-Tip100        (871)    730     637 2729004 *
  1439   10.7 28.4  0.2  chr4              47282280 47282599 (30811116) + DNA-6-N9_DR       DNA                     750   1159     (0) 2729005  
   369   13.2  0.0  0.0  chr4              47282603 47282670 (30811045) + Harbinger-N17_DR  DNA/PIF-Harbinger       459    526  (1119) 2729006  
   278   17.1  1.3  3.9  chr4              47282631 47282709 (30811006) + EnSpm-N13_DR      DNA/CMC-EnSpm          5935   6011 (16138) 2729007 *
   298   17.0  0.0  3.4  chr4              47282673 47282733 (30810982) C DNA9TA1_DR        DNA/CMC-EnSpm        (1218)   2115    2057 2729008 *
 24866    2.4  4.1  0.2  chr4              47282691 47285754 (30807961) + EnSpm-N17_DR      DNA/TcMar              2009   5193     (0) 2729009  
  6625    1.1  0.8  0.1  chr4              47285755 47286535 (30807180) + EnSpm-N25_DR      DNA/CMC-EnSpm          3901   4686     (0) 2729010  
  3819    2.2  4.2  0.0  chr4              47286536 47287029 (30806686) + Nimb-5_DR         LINE/I                 4256   4770     (2) 2729011  
  1519   11.2  2.7  5.6  chr4              47287443 47287734 (30805981) + EnSpm-10_DR       DNA/CMC-EnSpm           432    715  (5590) 2729012  
   959   19.5  5.2 10.6  chr4              47287735 47287764 (30805951) C DNA6-10_DR        DNA                  (4565)   2136    1831 2729013  
   451   16.0  4.3 11.4  chr4              47287880 47288020 (30805695) + BEL-64_DRe-I      LTR/Pao                2958   3089    (51) 2729014  
   233   19.2  0.0  7.9  chr4              47288019 47288086 (30805629) C Kolobok-3_DR      DNA/Kolobok-T2       (4878)   1088    1026 2729015 *
   554    4.3  0.0  0.0  chr4              47288046 47288115 (30805600) + EnSpm-N3B_DR      DNA/CMC-EnSpm          1036   1105  (2629) 2729016  
   884    4.2  8.3  0.8  chr4              47288132 47288251 (30805464) + TDR22B            DNA                       2    130  (1118) 2729017 *
  4676    9.8  2.7  0.6  chr4              47288241 47288941 (30804774) C DIRS-N2_DR        LTR/Ngaro            (1530)   4499    3784 2729018  
  2557   16.0  5.1  6.6  chr4              47288935 47289582 (30804133) + TDR22             DNA                     145    783   (472) 2729019 *
   200    7.7  0.0  0.0  chr4              47289596 47289621 (30804094) + TDR22             DNA                    1230   1255     (0) 2729020  
   602   33.6  4.3  1.6  chr4              47289627 47290116 (30803599) C L1-33_DR          LINE/L1              (2153)   3429    2927 2729021  
  1199    7.7  9.8  0.5  chr4              47290276 47290459 (30803256) C Rex1-38_DRe       LINE/Rex-Babar       (3191)    272      72 2729022  
  3006    8.4 14.6  0.0  chr4              47290466 47290918 (30802797) C hAT-N40_DR        DNA/hAT-Ac             (30)   1283     765 2729023  
 16664    1.7  2.1  0.0  chr4              47290921 47292883 (30800832) + Harbinger-N29_DR  DNA/PIF-Harbinger         1   2005     (0) 2729024  
  1990    6.5  3.5  0.0  chr4              47292884 47293136 (30800579) C hAT-N40_DR        DNA/hAT-Ac            (548)    765     504 2729023  
   502    1.8  0.0  0.0  chr4              47293136 47293191 (30800524) C hAT-N40_DR        DNA/hAT-Ac            (963)    350     295 2729023 *
  1274   11.3  0.5  0.0  chr4              47293216 47293409 (30800306) C Tc1-1_DR          DNA/TcMar-Tc1        (1202)    423     229 2729025  
  1276   15.9  2.0  1.3  chr4              47293600 47294702 (30799013) C SAT-7_DR          Satellite              (71)   1110       1 2729026  
  2624    9.2  7.7  6.3  chr4              47294708 47295174 (30798541) + DNA-8-22_DR       DNA/hAT-Ac                1    473   (961) 2729027  
  1359   13.0 12.2  0.6  chr4              47295177 47295471 (30798244) + DNA8-17_DR        DNA/hAT-Tip100          511    839   (974) 2729028  
 10280    7.0  1.9  4.2  chr4              47295472 47296967 (30796748) + LOOPER-N5C_DR     DNA/Kolobok-T2            1   1463     (2) 2729029  
   353   22.4  3.1 13.1  chr4              47296968 47297168 (30796547) + ENSPM-6_DR        DNA/CMC-EnSpm         21643  21823 (10793) 2729030 *
  1939   11.8 10.1  2.0  chr4              47296977 47297401 (30796314) + DNA8-17_DR        DNA/hAT-Tip100          849   1307   (506) 2729031  
   717   10.1  2.4  4.1  chr4              47297389 47297512 (30796203) + DNA8-17_DR        DNA/hAT-Tip100         1667   1788    (25) 2729032 *
  1932    9.2  4.2  0.6  chr4              47297507 47297813 (30795902) + DNA-8-22_DR       DNA/hAT-Ac             1117   1434     (0) 2729033  
   771    5.0  0.0  3.0  chr4              47297860 47297962 (30795753) + L1-54_DR          LINE/L1                   1    100  (4107) 2729034  
 12918   10.5  6.6  6.0  chr4              47297977 47301920 (30791795) + L1-54_DR          LINE/L1                   6   4613  (1221) 2729034  
   399    8.6  0.0  0.0  chr4              47301919 47301976 (30791739) + L1-54_DR          LINE/L1                3319   3376     (2) 2729034 *
  1186   13.6 14.0  2.5  chr4              47301972 47302275 (30791440) C hAT-N138B_DR      DNA/hAT-Ac            (568)   1018     688 2729035  
   214    9.8  2.4  2.4  chr4              47302991 47303032 (30790683) + hAT-N34_DR        DNA/hAT-Ac              645    686   (263) 2729036  
   237   32.4  0.0  0.0  chr4              47303665 47303766 (30789949) C EnSpm-N49_DR      DNA/CMC-EnSpm        (1957)   1813    1712 2729037  
 28636    0.5  0.2  0.4  chr4              47305480 47309901 (30783814) C DNA2-8_DR         DNA/CMC-EnSpm           (0)   4407       1 2729038  
  8025    4.9  1.8  1.7  chr4              47311732 47313861 (30779854) C EnSpm-N61_DR      DNA/CMC-EnSpm        (1598)   5049    2325 2729039  
  3208   11.7  4.6  3.9  chr4              47313748 47314405 (30779310) C Merlin-1_DR       DNA/Merlin           (8243)   2284    1623 2729040 *
  2791   14.6  4.2  3.9  chr4              47313839 47313871 (30779844) + Helitron-N3B_DR   RC/Helitron            1831   2021  (4583) 2729041 *
  3276    7.3  5.1  1.8  chr4              47313872 47314400 (30779315) + Mariner-N38_DR    DNA/TcMar-Tc1             2    547     (0) 2729042  
  2791   14.6  4.2  3.9  chr4              47314401 47314473 (30779242) + Helitron-N3B_DR   RC/Helitron            2022   2467  (4137) 2729041 *
 19147    1.2  0.8  9.3  chr4              47314408 47316998 (30776717) C EnSpm-N61_DR      DNA/CMC-EnSpm        (1742)   2391       1 2729043  
  8638    3.0  2.4  0.3  chr4              47317524 47318585 (30775130) C HARBINGERN3B_DR   DNA/PIF-Harbinger       (0)   1084       1 2729044  
   224   13.3  2.9  4.0  chr4              47318863 47318964 (30774751) + Polinton-4_DR     DNA/Maverick          16783  16883  (3404) 2729045 *
   305    5.8  2.9  0.0  chr4              47318899 47318967 (30774748) C DNA-N43_DR        DNA/TcMar-Fot1        (331)    723     653 2729046 *
   482   16.7  1.1  3.3  chr4              47318907 47318999 (30774716) C Polinton-1_DR     DNA/Maverick          (816)  17669   17579 2729047  
   744   28.4 10.8  5.9  chr4              47319289 47320030 (30773685) C Ginger1-2_DR      DNA/Ginger-1         (1156)   5466    4691 2729048  
   301   26.9  1.8  1.8  chr4              47320358 47320467 (30773248) C Ginger1-1_DR      DNA/Ginger-1         (1788)   2744    2635 2729049  
  1421   28.3 11.0  2.4  chr4              47321001 47321836 (30771879) C Ginger1-2_DR      DNA/Ginger-1         (2111)   4511    3606 2729048  
   630   24.7  1.6  7.6  chr4              47321861 47322110 (30771605) + hAT-N21B_DR       DNA/hAT-Ac              704    939   (362) 2729050  
   882   15.9  4.0  0.0  chr4              47322220 47322395 (30771320) + EnSpm-3N1_DR      DNA/CMC-EnSpm             1    183     (0) 2729051  
   730   19.1  0.0  0.0  chr4              47322475 47322600 (30771115) C Ginger1-2_DR      DNA/Ginger-1         (3156)   3466    3341 2729048  
   273   23.1  0.0  0.0  chr4              47322694 47322745 (30770970) C Ginger1-2_DR      DNA/Ginger-1         (3760)   2862    2811 2729048  
   524   25.5  4.6  0.0  chr4              47322757 47322909 (30770806) C Ginger1-2_DR      DNA/Ginger-1         (3887)   2735    2576 2729048  
   238   25.3 11.4  0.0  chr4              47323319 47323330 (30770385) + L1-60_DR          LINE/L1                 280    300  (5377) 2729052  
   536   29.3  6.0  0.5  chr4              47323331 47323512 (30770203) C HATN4_DR          DNA/hAT-Charlie         (0)    192       1 2729053  
  2555   11.8 14.7 10.5  chr4              47323523 47324148 (30769567) C HarbingerN1_DR    DNA/PIF-Harbinger       (0)    650       1 2729054  
   236   17.3  3.7  3.7  chr4              47325267 47325320 (30768395) + Mariner-N26_DRe   DNA/TcMar-ISRm11        630    683   (250) 2729055  
   280   17.4 15.3  1.6  chr4              47325701 47325811 (30767904) C Mariner-N26_DRe   DNA/TcMar-ISRm11      (671)    262     137 2729056  
  9428   10.6  8.5  6.5  chr4              47325815 47327781 (30765934) + hAT-N164_DR       DNA/hAT-Tip100            2   2005    (35) 2729057  
   966   14.7  5.1  5.1  chr4              47328122 47328358 (30765357) + DNA-6-N7_DR       DNA/TcMar              3862   4098   (146) 2729058  
  1153    1.5  0.0  0.0  chr4              47328359 47328491 (30765224) + LOOPERN1_DR       DNA/Kolobok-T2            1    133  (1101) 2729059  
   463   10.9  0.0  0.0  chr4              47328491 47328554 (30765161) + MuDR-1_DR         DNA/MULE-NOF?           108    171  (7242) 2729060 *
   896    7.0  0.0  6.9  chr4              47328556 47328709 (30765006) C Zisupton-1_DR     DNA/Zisupton         (1850)   7779    7636 2729061 *
  1888   15.5  6.7  1.8  chr4              47328708 47329141 (30764574) C DNA8-4_DR         DNA/hAT-Charlie      (1040)   1355     901 2729062  
   486   22.0  3.6  6.8  chr4              47329097 47329262 (30764453) C hAT-N64B_DR       DNA/hAT-Ac           (1707)   2092    1932 2729063 *
  1454    8.6  1.8  0.5  chr4              47329152 47329372 (30764343) C EnSpm-N3B_DR      DNA/CMC-EnSpm        (2475)   1259    1036 2729064  
   227   17.8  1.5  4.8  chr4              47329331 47329395 (30764320) + LOOPERN7_DR       DNA/Kolobok-T2          266    328   (962) 2729065 *
   958   13.8  4.9 21.4  chr4              47329529 47329917 (30763798) C DNA6-6_DR         DNA                   (874)  10407   10072 2729066 *
  2190   14.1  5.7  5.7  chr4              47329588 47330112 (30763603) + DNA6-6_DR         DNA                     780   1304  (9977) 2729067  
   201    6.5  0.0  0.0  chr4              47330232 47330262 (30763453) + Mariner-14_DR     DNA/TcMar-Tc1          1431   1461   (101) 2729068  
   210   18.9  0.0  8.2  chr4              47330273 47330364 (30763351) C hAT-N21_DR        DNA/hAT-Charlie       (633)   1213    1129 2729069 *
   575   10.8  0.0  8.4  chr4              47330296 47330437 (30763278) + DNA6-6_DR         DNA                    1298   1428  (9853) 2729070  
  2566   12.7  0.7  4.5  chr4              47330449 47330911 (30762804) C DNA-TA-4_DR       DNA/TcMar            (9349)    446       1 2729071  
   364   23.5  0.0  0.0  chr4              47331242 47331309 (30762406) C tRNA-Arg-AGG      tRNA                    (6)     70       3 2729072  
  9229    4.2  2.3  0.0  chr4              47331376 47332504 (30761211) + TDR8              DNA/PIF-Harbinger         1   1155     (0) 2729073  
   326    2.6  0.0  0.0  chr4              47332472 47332509 (30761206) C Harbinger-2_DR    DNA/PIF-Harbinger    (4289)     38       1 2729074 *
 21726    5.0  4.8  0.4  chr4              47332510 47335503 (30758212) + ERV1-N5-I_DR      LTR/ERV1               3013   6136     (0) 2729075  
  4827    6.1  5.3  0.9  chr4              47335504 47336169 (30757546) + ERV1-N5-LTR_DR    LTR/ERV1                  1    695     (0) 2729075  
   365   16.2  1.5  0.0  chr4              47336170 47336235 (30757480) C tRNA-His-CAY_     tRNA                    (8)     67       1 2729076  
   742    1.2  0.0  0.0  chr4              47336411 47336494 (30757221) C tRNA-Ser-TCY      tRNA                    (1)     84       1 2729077  
   640    1.4  0.0  0.0  chr4              47336613 47336685 (30757030) C tRNA-Lys-AAA      tRNA                    (3)     73       1 2729078 *
  1753    9.7  1.1  1.1  chr4              47336683 47336944 (30756771) + Nimb-4_DR         LINE/I                    1    262  (9399) 2729079  
   562    6.9  0.0  0.0  chr4              47337195 47337266 (30756449) C tRNA-His-CAY_     tRNA                    (3)     72       1 2729080  
   732    2.4  0.0  0.0  chr4              47337442 47337525 (30756190) C tRNA-Ser-TCY      tRNA                    (1)     84       1 2729081  
   621    2.7  0.0  0.0  chr4              47337644 47337716 (30755999) C tRNA-Lys-AAA      tRNA                    (3)     73       1 2729082  
  1724    8.3  0.4  0.4  chr4              47337735 47337975 (30755740) + Nimb-4_DR         LINE/I                   22    262  (9399) 2729079  
   523    7.0  1.4  0.0  chr4              47338226 47338296 (30755419) C tRNA-His-CAY_     tRNA                    (3)     72       1 2729083  
   722    2.4  0.0  0.0  chr4              47338471 47338554 (30755161) C tRNA-Ser-TCA_     tRNA                    (1)     84       1 2729084  
   604    4.1  0.0  0.0  chr4              47338673 47338745 (30754970) C tRNA-Lys-AAA      tRNA                    (3)     73       1 2729085 *
  1746   10.0  1.1  1.1  chr4              47338743 47339004 (30754711) + Nimb-4_DR         LINE/I                    1    262  (9399) 2729086  
   572    5.6  0.0  0.0  chr4              47339255 47339326 (30754389) C tRNA-His-CAY_     tRNA                    (3)     72       1 2729087  
   541   16.7  0.0  0.0  chr4              47339508 47339591 (30754124) C tRNA-Ser-TCA_     tRNA                    (1)     84       1 2729088  
   496   13.7  0.0  0.0  chr4              47339710 47339782 (30753933) C tRNA-Lys-AAA      tRNA                    (3)     73       1 2729089 *
  1791   10.8  0.8  0.8  chr4              47339780 47340041 (30753674) + Nimb-4_DR         LINE/I                    1    262  (9399) 2729086  
   492   13.9  0.0  0.0  chr4              47340290 47340361 (30753354) C tRNA-His-CAY_     tRNA                    (3)     72       1 2729090  
   918    6.9  0.0  0.0  chr4              47340530 47340645 (30753070) C Dada-tL_DR        DNA/Dada            (10291)    116       1 2729091  
   835   12.5  8.8  0.0  chr4              47340648 47340783 (30752932) + Nimb-4_DR         LINE/I                 1729   1876  (7785) 2729092  
  3769   11.3  5.7  0.1  chr4              47340785 47343603 (30750112) + Nimb-4_DR         LINE/I                 1387   1948  (7713) 2729086  
   201   11.8  0.0  5.9  chr4              47344268 47344303 (30749412) + Gypsy-17-LTR_DR   LTR/Gypsy               842    875   (795) 2729093  
   222   25.3  1.3  0.0  chr4              47344712 47344790 (30748925) + Gypsy13-LTR_DR    LTR/Gypsy              1060   1139    (23) 2729094  
   388    7.5  1.9  0.0  chr4              47344813 47344865 (30748850) + 5S                rRNA                     68    121     (0) 2729095  
 24234    1.9  0.2  0.1  chr4              47345039 47347974 (30745741) + Tx1-50_DR         LINE/L1-Tx1               1   2939  (2560) 2729096  
  1361    7.8  6.2  0.5  chr4              47347974 47348167 (30745548) + DNA-X-7_DR        DNA                     442    646     (0) 2729097 *
  7571    2.9  6.8  1.2  chr4              47348186 47349147 (30744568) + Looper-N7_DR      DNA/Kolobok-T2            1   1015     (0) 2729098  
   313   35.5  2.3  0.0  chr4              47349727 47349898 (30743817) + EnSpm-N2_DR       DNA/CMC-EnSpm          1969   2144  (1871) 2729099  
 55269    2.2  2.9  1.3  chr4              47350240 47358933 (30734782) C Mariner-N5B_DR    DNA/TcMar               (0)   9444       1 2729100  
  2994    3.6  0.0  1.4  chr4              47358934 47359301 (30734414) + Dada-tA_DR        DNA/Dada               8310   8672     (0) 2729101  
   311   13.0  0.0  0.0  chr4              47359302 47359339 (30734376) C tRNA-Ala-GCY      tRNA                   (38)     38       1 2729102  
   421   10.8 10.8  0.0  chr4              47359668 47359732 (30733983) + tRNA-Gln-CAG      tRNA                      1     72     (3) 2729103  
   468   16.2  0.0  0.0  chr4              47359839 47359912 (30733803) + tRNA-Ile-ATT      tRNA                      1     74     (3) 2729104  
   572    8.2  0.0  0.0  chr4              47360001 47360073 (30733642) + tRNA-Phe-TTY      tRNA                      1     73     (3) 2729105  
   491   14.7  0.0  0.0  chr4              47360487 47360561 (30733154) C tRNA-Ala-GCY      tRNA                    (1)     75       1 2729106  
   507    3.4  0.0  0.0  chr4              47360895 47360953 (30732762) + tRNA-Gln-CAG      tRNA                      1     59    (16) 2729107  
   223   29.2  0.0  8.1  chr4              47360900 47360966 (30732749) C Helitron-2_DR     RC/Helitron         (21667)   5745    5684 2729108 *
   615    2.7  0.0  0.0  chr4              47361047 47361120 (30732595) + tRNA-Ile-ATT      tRNA                      1     74     (3) 2729109  
   246   29.8  1.2  1.2  chr4              47361049 47361133 (30732582) + tRNA-1_DRe        Satellite              1510   1594     (9) 2729110 *
   582    5.6  0.0  0.0  chr4              47361211 47361281 (30732434) + tRNA-Phe-TTY      tRNA                      3     73     (3) 2729111  
   446   13.7  2.7  0.0  chr4              47361665 47361737 (30731978) C tRNA-Ala-GCY      tRNA                    (1)     75       1 2729112  
   576    5.6  0.0  0.0  chr4              47362071 47362142 (30731573) + tRNA-Gln-CAG      tRNA                      1     72     (3) 2729113  
   600    5.4  0.0  0.0  chr4              47362245 47362318 (30731397) + tRNA-Ile-ATT      tRNA                      1     74     (3) 2729114  
   586    6.8  0.0  0.0  chr4              47362407 47362479 (30731236) + tRNA-Phe-TTY      tRNA                      1     73     (3) 2729115  
   446   13.7  2.7  0.0  chr4              47362863 47362935 (30730780) C tRNA-Ala-GCY      tRNA                    (1)     75       1 2729116  
   591    5.6  0.0  0.0  chr4              47363256 47363327 (30730388) + tRNA-Gln-CAG      tRNA                      1     72     (3) 2729117  
   578    5.4  0.0  0.0  chr4              47363430 47363503 (30730212) + tRNA-Ile-ATT      tRNA                      1     74     (3) 2729118  
   566    1.5  0.0  0.0  chr4              47363595 47363659 (30730056) + tRNA-Phe-TTY      tRNA                      4     68     (8) 2729119  
  8015    6.6  2.9  1.0  chr4              47365153 47366635 (30727080) C tRNA-3_DRe        Satellite            (1766)   1511       1 2729120  
  2333   15.0  7.8  2.3  chr4              47366636 47367216 (30726499) C LTR-8_DR          LTR                     (0)    612       1 2729121  
 36671    4.1  2.1  0.7  chr4              47367217 47372293 (30721422) + ZFERV-2N2-I_DR    LTR/ERV1               2303   7447     (0) 2729122  
  4130    5.7  5.6  1.2  chr4              47372297 47372921 (30720794) C LTR-6_DR          LTR                     (2)    652       1 2729123  
 13748    0.8  0.1  0.1  chr4              47372922 47382461 (30711254) C MOSAT-2_DR        Satellite            (1550)   9548       1 2729124  
 12806    0.4  0.1  0.0  chr4              47382461 47383983 (30709732) C L1-14_DR          LINE/L1                 (1)   5704    4180 2729125 *
  3367    1.0  0.0  0.0  chr4              47383983 47384378 (30709337) + DNA-CCGG-1_DR     DNA                    1439   1834     (0) 2729126 *
  4404    1.6  1.7  6.1  chr4              47384380 47384976 (30708739) C EnSpm-N59_DR      DNA/CMC-EnSpm?       (3097)    572       1 2729127  
   260   23.0  6.7  1.3  chr4              47385275 47385349 (30708366) + Nimb-5_DR         LINE/I                 4692   4770     (2) 2729128  
   389   18.8  4.1  1.0  chr4              47385851 47385947 (30707768) + BEL-64_DRe-I      LTR/Pao                2990   3089    (51) 2729129  
  3120    9.7  3.2  5.8  chr4              47386269 47386924 (30706791) + DNA-5-8C_DR       DNA/hAT-hAT5             52    691     (0) 2729130  
   224   19.6  2.0  0.0  chr4              47387038 47387088 (30706627) + DNA13TA1_DR       DNA/TcMar-Tc1            10     61   (257) 2729131  
  8929    5.0  1.6  2.7  chr4              47387095 47388341 (30705374) C LOOPERN1_DR       DNA/Kolobok-T2          (0)   1234       1 2729132  
  1461   10.7 12.4  1.0  chr4              47388386 47388658 (30705057) + HATN10_DR         DNA/hAT-Ac                1    304   (151) 2729133  
   645   15.3 29.3  4.0  chr4              47388407 47388706 (30705009) + ERV1-11_DR-I      LTR/ERV1               2706   3078  (4869) 2729134 *
   720   10.3 17.1  0.0  chr4              47388707 47388852 (30704863) + DNA13TA1_DR       DNA/TcMar-Tc1           111    281    (37) 2729135  
   944    8.9  0.7  0.0  chr4              47389224 47389358 (30704357) + Harbinger-N17_DR  DNA/PIF-Harbinger        37    172  (1473) 2729136  
   245   15.4 24.4  0.0  chr4              47389537 47389614 (30704101) C hAT-N106B_DR      DNA/hAT-Ac             (40)    988     892 2729137  
  3317   10.5  2.7  5.7  chr4              47389619 47390318 (30703397) + DNA-5-8C_DR       DNA/hAT-hAT5             12    691     (0) 2729138  
   209   23.8  1.6  0.0  chr4              47390396 47390458 (30703257) C hAT-N106B_DR      DNA/hAT-Ac            (182)    846     783 2729137  
   214    7.1  0.0  0.0  chr4              47390698 47390725 (30702990) + Nimb-7_DR         LINE/I                    1     28  (2266) 2729139  
   323   13.5  7.3 16.6  chr4              47390790 47390940 (30702775) C DNA-6-N5_DR       DNA                  (2310)    991     853 2729140  
   481   11.8  3.2  0.0  chr4              47391227 47391319 (30702396) + L2-5_DRe          LINE/L2                2132   2227     (0) 2729141  
  1230   10.1  0.0  0.2  chr4              47391579 47392361 (30701354) C SAT-7_DR          Satellite              (59)    781       1 2729142  
  2079   10.7  2.8  0.6  chr4              47392366 47392686 (30701029) + Harbinger-N10_DR  DNA/PIF-Harbinger         1    328     (0) 2729143  
   626   20.0  2.8  0.7  chr4              47392690 47392830 (30700885) C SAT-7_DR          Satellite               (1)    167      24 2729144  
  1404   20.3  4.4  0.6  chr4              47392982 47393298 (30700417) C EXPANDER1_DR      LINE/RTE-BovB         (496)   2869    2541 2729145  
   594   24.7  5.3  5.3  chr4              47393392 47393694 (30700021) C L1-132_DR         LINE/L1              (1328)   3258    2956 2729146  
  4858   11.9  3.0  4.6  chr4              47393730 47394480 (30699235) + DIRS1b_DR         LTR/DIRS                  1    733  (5322) 2729147  
  2778    0.9  0.0  0.0  chr4              47394481 47394804 (30698911) + Harbinger-N13_DR  DNA/PIF-Harbinger         1    324     (0) 2729148  
  4858   11.9  3.0  4.6  chr4              47394805 47395508 (30698207) + DIRS1b_DR         LTR/DIRS                734   1422  (4633) 2729147  
  4268    4.0  0.0  0.4  chr4              47395512 47396061 (30697654) + DIRS1b_DR         LTR/DIRS               3351   3898  (2081) 2729149  
  9424    7.4  1.2  1.8  chr4              47396072 47397444 (30696271) + DIRS1b_DR         LTR/DIRS               4601   5966    (89) 2729149  
  3280   18.1  7.1  2.0  chr4              47397475 47398218 (30695497) C BHIKHARI-2-LTR_DR LTR/ERV1              (430)   1288     508 2729150  
 19373    1.9  0.9  0.3  chr4              47398230 47400613 (30693102) C Harbinger-N16B_DR DNA/PIF-Harbinger       (0)   2445      47 2729151  
 15178    4.5  2.4  4.2  chr4              47400614 47404870 (30688845) + EnSpm-N61_DR      DNA/CMC-EnSpm             1   5100  (1547) 2729152  
   424    0.0  0.0  0.0  chr4              47404862 47404909 (30688806) C Harbinger-N16B_DR DNA/PIF-Harbinger    (2397)     48       1 2729151 *
   280   12.7 10.9  0.0  chr4              47404982 47405036 (30688679) C L1-132_DR         LINE/L1              (1643)   2943    2883 2729146  
  2854   13.9 13.6  0.7  chr4              47405212 47405827 (30687888) C L2-33_DRe         LINE/L2               (236)   1212     518 2729153  
   233   20.4  0.0  4.2  chr4              47405823 47405923 (30687792) C L2-33_DRe         LINE/L2              (1384)     64       1 2729153 *
   741   14.5  3.2  0.0  chr4              47405970 47406093 (30687622) C LTR-11_DR-LTR     LTR                     (0)    193      66 2729154  
   525    7.8  0.0  1.3  chr4              47406091 47406166 (30687549) C Rex1-40_DRe       LINE/Rex-Babar         (27)   3322    3248 2729155 *
  4927    6.7  2.5  2.0  chr4              47406167 47406914 (30686801) + HARBINGERN3B_DR   DNA/PIF-Harbinger         1    752   (332) 2729156  
 10860    3.6 10.2  1.1  chr4              47406915 47408533 (30685182) C Mariner-N29_DR    DNA/TcMar-ISRm11        (0)   1765       1 2729157  
  1000   14.7 12.8  7.5  chr4              47408534 47408964 (30684751) C Mariner-N29_DR    DNA/TcMar-ISRm11      (762)   1003     250 2729158 *
  7766    2.2  2.6  0.0  chr4              47408962 47409943 (30683772) + Mariner-N29_DR    DNA/TcMar-ISRm11        733   1740    (25) 2729159  
   266    8.7  0.0  2.2  chr4              47409902 47409948 (30683767) + P-1_DR            DNA/P                  2607   2652  (7316) 2729160 *
   609   15.2  1.7  0.0  chr4              47409931 47410048 (30683667) + P-1_DR            DNA/P                  2551   2670  (7298) 2729161 *
   817    3.9  0.0  0.0  chr4              47409948 47410051 (30683664) C Mariner-3_DR      DNA/TcMar-ISRm11     (2543)    104       1 2729162  
   301    9.7  1.4 14.1  chr4              47410055 47410126 (30683589) C Mariner-N29_DR    DNA/TcMar-ISRm11      (542)   1223    1160 2729163  
  1883    3.7  0.8  0.0  chr4              47410131 47410374 (30683341) + Chaplin1A_DR      DNA/hAT-Charlie        1000   1245     (0) 2729164  
  1985    5.1  0.0  0.0  chr4              47410375 47410648 (30683067) C Mariner-N29_DR    DNA/TcMar-ISRm11     (1491)    274       1 2729165  
  8436    2.7  0.8  0.0  chr4              47410649 47411705 (30682010) C hAT-N35_DR        DNA/hAT-Ac            (367)   1066       1 2729166  
   223   22.2  0.0  0.0  chr4              47411706 47411750 (30681965) C DNA9-3_DR         DNA/MULE-MuDR?       (1745)   9634    9590 2729167 *
  9554    3.9  2.8  0.6  chr4              47411706 47413113 (30680602) C Dada-tL_DR        DNA/Dada              (537)   9870    8433 2729168  
  2094    3.1  0.0  2.3  chr4              47413118 47413380 (30680335) C Dada-tL_DR        DNA/Dada             (2374)   8033    7777 2729168 *
  9839    1.9  0.1  1.0  chr4              47413365 47414551 (30679164) C Dada-tL_DR        DNA/Dada             (4524)   5883    4708 2729169  
   291   18.3  0.0  1.7  chr4              47414449 47414463 (30679252) + Helitron-2_DR     RC/Helitron            6245   6361 (21048) 2729170 *
   463    4.9  0.0  1.0  chr4              47414464 47414567 (30679148) C EnSpm-N42B_DR     DNA/CMC-EnSpm        (2869)   1435    1333 2729171  
   385   17.2  0.8  5.4  chr4              47414466 47414582 (30679133) C DNA-8-7_DR        DNA/hAT-Tip100         (70)    979     868 2729172 *
   672   28.2  4.1  8.3  chr4              47414482 47414555 (30679160) + Merlin-1_DR       DNA/Merlin             8094   8149  (2378) 2729173  
 31159    3.0  1.3  3.0  chr4              47414556 47421657 (30672058) C DIRS-15B_DR       LTR/Ngaro               (0)   5309       1 2729174  
  6405    0.4  0.0  0.0  chr4              47421658 47422390 (30671325) C Dada-tL_DR        DNA/Dada             (5653)   4754    4022 2729169  
   514   10.5  2.1  6.8  chr4              47422394 47422534 (30671181) + Helitron-N5_DR    RC/Helitron            2959   3058  (6451) 2729175  
 18680    1.8  1.5  0.0  chr4              47422535 47424939 (30668776) + Harbinger-N16B_DR DNA/PIF-Harbinger         1   2445     (0) 2729176  
  4057    6.5  0.4  0.7  chr4              47424940 47425481 (30668234) + Helitron-N5_DR    RC/Helitron              73    612  (8897) 2729177  
  1106    1.5  0.0  9.4  chr4              47425473 47425503 (30668212) + (TCTA)n           Simple_repeat             1    864   (633) 2729178 *
   377   23.8 13.9  2.6  chr4              47425504 47426351 (30667364) C Polinton-4_DR     DNA/Maverick         (7590)  12697   12438 2729179  
   533   26.1  0.0  9.1  chr4              47426352 47426655 (30667060) + (TCCA)n           Simple_repeat             1    276     (0) 2729180  
   224   25.8  3.9  1.9  chr4              47426458 47426714 (30667001) C HAT1_DR           DNA/hAT-Ac           (2645)    647     386 2729181 *
   377   23.8 13.9  2.6  chr4              47426715 47427105 (30666610) C Polinton-4_DR     DNA/Maverick         (7590)  12437   12318 2729179 *
   474   14.1  0.6  1.3  chr4              47426972 47427129 (30666586) C EnSpm-N48_DR      DNA/CMC-EnSpm        (1622)   1956    1800 2729182 *
  1031    5.8  1.5  7.7  chr4              47427027 47427232 (30666483) + MOSAT_DR          Satellite              1107   1300   (787) 2729183 *
  1106    1.5  0.0  9.4  chr4              47427106 47427125 (30666590) + (TCTA)n           Simple_repeat           865   1497     (0) 2729178  
 31720    1.3  5.0  0.2  chr4              47427216 47431070 (30662645) C Dada-tL_DR        DNA/Dada             (6370)   4037       1 2729184  
   697    1.2  0.0  0.0  chr4              47431365 47431446 (30662269) + tRNA-Leu-CTY      tRNA                      1     82     (3) 2729185  
   534   14.6  0.0  1.2  chr4              47431642 47431724 (30661991) + tRNA-Leu-CTY      tRNA                      1     82     (3) 2729186  
 20074    3.4  3.2  4.9  chr4              47431930 47434742 (30658973) C MuDR-1_DR         DNA/MULE-NOF?         (310)   7103    4336 2729187  
  3606   11.9  1.2  6.3  chr4              47434488 47435175 (30658540) C DNA2-14_DR        DNA                  (6013)   1609     955 2729188 *
   292   11.3 27.4  0.0  chr4              47435380 47435441 (30658274) + TDR3              DNA/hAT-Charlie         115    193     (0) 2729189  
   224   25.8  9.1  0.0  chr4              47435387 47435452 (30658263) C hAT-N127_DR       DNA/hAT-Charlie      (4443)   5873    5802 2729190 *
   683   24.3 14.7  2.9  chr4              47435440 47435752 (30657963) + Gypsy44-I_DR      LTR/Gypsy              4673   5021    (56) 2729191  
  3119    7.1  0.3  0.0  chr4              47437334 47437725 (30655990) C HarbingerN6_DR    DNA/PIF-Harbinger       (0)    393       1 2729192  
   457   19.7  0.6  3.6  chr4              47437726 47437849 (30655866) C L2-33_DRe         LINE/L2               (845)    603     527 2729193  
   884    7.1  0.0  0.0  chr4              47438037 47438148 (30655567) + Kolobok-N2A_DR    DNA/Kolobok-T2            1    112  (1243) 2729194  
  6805    9.5  2.8  0.7  chr4              47438149 47439125 (30654590) + piggyBac-N5_DR    DNA/PiggyBac?             1    997  (1139) 2729195  
  4096    7.3  5.2  1.8  chr4              47439126 47439755 (30653960) + LTR-6_DR          LTR                       1    651     (3) 2729196  
   370   12.5  0.0  0.0  chr4              47439760 47439815 (30653900) + piggyBac-N5_DR    DNA/PiggyBac?           994   1049  (1087) 2729197  
   504   20.0  0.8  0.8  chr4              47439816 47439941 (30653774) C DNA-N15_DR        DNA                   (279)    126       1 2729198  
  3456    6.6  4.2  8.7  chr4              47440041 47440653 (30653062) + piggyBac-N5_DR    DNA/PiggyBac?          1331   1918   (218) 2729199  
  1216   10.1  5.4  9.1  chr4              47440663 47440902 (30652813) + Kolobok-N2A_DR    DNA/Kolobok-T2          368    599   (756) 2729200  
  1727   16.4  4.1  2.3  chr4              47440971 47441358 (30652357) + LRS_DR            DNA/Crypton-H             3    397  (9519) 2729201  
   265   17.8  2.2  0.0  chr4              47441346 47441390 (30652325) + LRS_DR            DNA/Crypton-H          3766   3811  (6105) 2729202 *
  1084   23.9 11.2  7.2  chr4              47441553 47442414 (30651301) + LRS_DR            DNA/Crypton-H          3877   4771  (5145) 2729203  
  1307   10.2 13.2  1.4  chr4              47442445 47442694 (30651021) + LRS_DR            DNA/Crypton-H          5977   6255  (3661) 2729204  
  1919   19.0 11.4  0.2  chr4              47442719 47443129 (30650586) + LRS_DR            DNA/Crypton-H          7346   7802  (2114) 2729205  
   239   14.7  0.0  0.0  chr4              47443115 47443148 (30650567) + LRS_DR            DNA/Crypton-H          8031   8064  (1852) 2729206 *
  1696    9.5  0.0  2.2  chr4              47443294 47443529 (30650186) + LRS_DR            DNA/Crypton-H          8328   8558  (1358) 2729207  
   332    9.1  0.0  0.0  chr4              47443528 47443571 (30650144) + LRS_DR            DNA/Crypton-H          8667   8710  (1206) 2729208 *
   215   16.3  7.0  0.0  chr4              47443623 47443665 (30650050) C DNA-N46_DR        DNA                   (491)     46       1 2729209  
   578   29.1  4.3  3.5  chr4              47443746 47444036 (30649679) C Copia-29_DR-I     LTR/Gypsy?            (240)    818     302 2729210  
  4435    9.2  4.1  2.9  chr4              47444385 47445160 (30648555) + DNA-2-10_DR       DNA/TcMar               443   1227     (0) 2729211  
   216   21.4  0.0  0.0  chr4              47447039 47447080 (30646635) C Gypsy133-I_DR     LTR/Gypsy            (3750)   1775    1734 2729212  
   696    2.4  0.0  0.0  chr4              47448089 47448172 (30645543) + HATN3_DR          DNA/hAT-Tip100            1     84   (487) 2729213  
  5902   10.3 15.5  3.5  chr4              47448173 47449346 (30644369) + HATN17_DR         DNA/hAT-Tip100            1   1310   (237) 2729214  
   385    7.3 29.4  0.0  chr4              47449355 47449422 (30644293) C hAT-14_DR         DNA/hAT-Ac           (2242)   1227    1140 2729215 *
  3065    7.1 10.3  0.6  chr4              47449419 47449873 (30643842) + HATN3_DR          DNA/hAT-Tip100           73    571     (0) 2729216  
  5466    9.8  3.9  4.6  chr4              47450448 47451386 (30642329) + Mariner-N25_DR    DNA/TcMar-ISRm11          1    933     (0) 2729217  
   258   29.8  1.7  1.7  chr4              47451447 47451562 (30642153) C piggyBac-N5C_DR   DNA/PiggyBac?         (245)   2066    1951 2729218  
   316   10.5 17.5  0.0  chr4              47452438 47452494 (30641221) + Harbinger-5_DR    DNA/PIF-Harbinger         1     67  (6592) 2729219  
  2309   13.4 21.4  2.2  chr4              47452496 47453059 (30640656) + Harbinger-5N1B_DR DNA/PIF-Harbinger       285    954   (992) 2729220  
   599   25.1  2.0  3.6  chr4              47453092 47453289 (30640426) + Mariner-N5_DR     DNA/TcMar              1406   1600  (7369) 2729221 *
  1021   22.5  6.6  2.6  chr4              47453127 47453459 (30640256) C Mariner-N5C_DR    DNA/TcMar            (1432)   6489    6144 2729222  
   401    8.9  0.0  2.2  chr4              47453480 47453606 (30640109) + EnSpm-N14_DR      DNA/CMC-EnSpm          3551   3669   (911) 2729223  
   283   27.0  6.1  0.0  chr4              47453519 47453633 (30640082) C Zisupton-6_DR     DNA/Zisupton        (20908)   1208    1087 2729224 *
   754   15.8  0.0 14.8  chr4              47454210 47454387 (30639328) + Zisupton-7_DR     DNA/Zisupton          11377  11531  (5551) 2729225  
   238   14.0  7.5  5.6  chr4              47454296 47454401 (30639314) + Polinton-4_DR     DNA/Maverick          17104  17211  (3076) 2729226 *
   316   14.2  0.8 18.4  chr4              47454309 47454329 (30639386) C ENSPM-6_DR        DNA/CMC-EnSpm       (18599)  14017   13975 2729227  
   449    8.2  0.0  0.0  chr4              47454330 47454402 (30639313) + EnSpm-9_DR        DNA/CMC-EnSpm           718    790  (7830) 2729228  
   316   14.2  0.8 18.4  chr4              47454403 47454429 (30639286) C ENSPM-6_DR        DNA/CMC-EnSpm       (18599)  13974   13915 2729227  
   630   18.2  2.1 17.3  chr4              47454482 47454760 (30638955) C TDR16             DNA/Merlin             (10)    303      61 2729229  
  2224    1.5  0.7  0.0  chr4              47454926 47455197 (30638518) + HATN5_DR          DNA/hAT-Ac              883   1156     (0) 2729230  
   536    7.7  1.3  0.0  chr4              47455198 47455274 (30638441) C HATN8_DR          DNA/Zisupton          (161)     94      17 2729231  
   270   22.4  3.4  4.5  chr4              47455913 47455999 (30637716) + LTR2B_DR          LTR                       4     89  (1539) 2729232  
  8310    4.0  2.8  0.5  chr4              47456005 47457042 (30636673) + TDR8              DNA/PIF-Harbinger         1   1062    (93) 2729233  
  6677    3.2  1.6  0.4  chr4              47457043 47457845 (30635870) + hAT-N29_DR        DNA/hAT-Tip100            1    813   (767) 2729234  
  3776   10.1  3.4  2.0  chr4              47457842 47458466 (30635249) + Helitron-N5_DR    RC/Helitron            2915   3547  (5962) 2729235 *
  6573    3.0  1.6  0.0  chr4              47457910 47458685 (30635030) + MOSAT_DR          Satellite              1300   2087     (0) 2729236  
  1084    2.1  0.0  5.8  chr4              47458687 47458697 (30635018) + (TCTA)n           Simple_repeat             1     34   (369) 2729237  
   233   20.2 22.9  0.8  chr4              47458698 47459007 (30634708) C Polinton-4_DR     DNA/Maverick         (7591)  12696   12319 2729238  
  1084    2.1  0.0  5.8  chr4              47459008 47459114 (30634601) + (TCTA)n           Simple_repeat            35    403     (0) 2729237  
   467   10.1  1.0  3.0  chr4              47459037 47459138 (30634577) C HAT1_DR           DNA/hAT-Ac           (2645)    647     548 2729239 *
  9049    6.7  1.2  3.4  chr4              47459112 47460913 (30632802) + MOSAT_DR          Satellite                 1   1762   (975) 2729240  
  6237    3.3  0.7  0.0  chr4              47460911 47461675 (30632040) + hAT-N29_DR        DNA/hAT-Tip100          811   1580     (0) 2729241 *
   328   23.5  1.8  9.5  chr4              47461626 47461663 (30632052) + Mariner-N5B_DR    DNA/TcMar              5109   5213  (4231) 2729242 *
   381   16.4  0.0  2.7  chr4              47461664 47461738 (30631977) C DNA8-28_DR        DNA/hAT              (3986)   3156    3084 2729243 *
   442   12.7  0.0  0.0  chr4              47461676 47461738 (30631977) C hAT-N167B_DR      DNA/hAT-Charlie       (233)   1340    1278 2729244  
   385   16.7  4.5  0.0  chr4              47461685 47461750 (30631965) + ERV1-N1-I_DR      LTR/ERV1               1710   1778  (3739) 2729245 *
   306   17.1  8.8  4.8  chr4              47461739 47461755 (30631960) C IS3EU-4_DR        DNA/IS3EU            (2474)  12555   12473 2729246 *
   320   16.0  0.0  0.0  chr4              47461748 47461797 (30631918) C Merlin-1_DR       DNA/Merlin           (8973)   1554    1505 2729247 *
   420   15.8  5.7  1.3  chr4              47461756 47461793 (30631922) C EnSpm-N48B_DR     DNA/CMC-EnSpm        (4528)   2431    2373 2729248  
   252   18.6  0.0  1.7  chr4              47461788 47461847 (30631868) + Tx1-19_DR         LINE/L1-Tx1            5305   5363    (18) 2729249 *
   265   10.7  0.0  4.3  chr4              47461875 47461923 (30631792) + Merlin-2_DR       DNA/Merlin            10101  10147  (3774) 2729250  
  1077   16.6  3.4  1.4  chr4              47461966 47462173 (30631542) C Kolobok-N10B_DR   DNA/Kolobok            (56)    215       4 2729251  
   418   17.7  7.3  0.0  chr4              47462245 47462340 (30631375) + ANGEL             DNA/Kolobok             207    309     (0) 2729252  
   311   24.7  4.0  2.0  chr4              47462341 47462366 (30631349) + DNA-N33_DR        DNA                     669    696  (1007) 2729253 *
   376   19.1  3.5  7.3  chr4              47462341 47462351 (30631364) C TE-X-13_DR        Unknown              (1210)   1184    1107 2729254  
   509   13.9  1.8  3.6  chr4              47462611 47462722 (30630993) + Tx1-27_DR         LINE/L1-Tx1             123    232  (2301) 2729255  
   434   21.7  0.8  1.6  chr4              47463014 47463041 (30630674) C hAT-N64B_DR       DNA/hAT-Ac           (2567)   1232    1149 2729256  
   612    6.0  0.0  0.0  chr4              47463042 47463125 (30630590) C EnSpm-N3B_DR      DNA/CMC-EnSpm        (2615)   1119    1036 2729257  
   440   14.2  7.5  0.0  chr4              47463044 47463149 (30630566) + Harbinger-5_DR    DNA/PIF-Harbinger      1125   1238  (5421) 2729258 *
   306   26.8  3.1  0.0  chr4              47463195 47463291 (30630424) + BEL-64_DRe-I      LTR/Pao                2990   3089    (51) 2729259  
  1574   10.7  5.3  0.0  chr4              47463318 47463580 (30630135) + EnSpm-N3B_DR      DNA/CMC-EnSpm          1036   1312  (2422) 2729260  
   238   18.2  0.0  0.0  chr4              47463544 47463587 (30630128) + DNA6-10_DR        DNA                    2093   2136  (4570) 2729261 *
  1524    8.4 28.7  0.0  chr4              47463856 47464141 (30629574) + SINE2-3_DR        SINE/tRNA-V-RTE           1    368     (0) 2729262  
   250   15.7  0.0  0.0  chr4              47464101 47464151 (30629564) C TDR9              DNA                    (29)    179     129 2729263 *
 18251    7.6  3.2  1.3  chr4              47464191 47466842 (30626873) + DNA2-9_DR         DNA                       2   2701     (0) 2729264  
  2224    9.5 11.4  4.6  chr4              47466985 47467491 (30626224) + DNA-5-8C_DR       DNA/hAT-hAT5             55    594    (97) 2729265  
   207   20.0  1.8  0.0  chr4              47467563 47467617 (30626098) C hAT-N106B_DR      DNA/hAT-Ac            (181)    847     792 2729266  
   237   17.1  0.0  0.0  chr4              47467772 47467812 (30625903) + DNA13TA1_DR       DNA/TcMar-Tc1             1     41   (277) 2729267  
  1652   15.8 17.0  0.7  chr4              47467819 47468202 (30625513) + HATN10_DR         DNA/hAT-Ac                1    447     (8) 2729268  
  3500   10.1  4.0  0.2  chr4              47468203 47468795 (30624920) C Gypsy-31-LTR_DR   LTR/Gypsy               (0)    954     339 2729269  
  2763    6.6  1.1  1.6  chr4              47468843 47469212 (30624503) C SINE2-3_DR        SINE/tRNA-V-RTE         (0)    368       1 2729270  
  1643   16.9  2.1 12.2  chr4              47469213 47469265 (30624450) + EnSpm-15_DR       DNA/CMC-EnSpm           949   1333 (10121) 2729271  
   666   15.1 13.6  2.1  chr4              47469215 47469368 (30624347) + DNA13TA1_DR       DNA/TcMar-Tc1           122    294    (24) 2729272 *
  1799   12.1 11.5  4.8  chr4              47469369 47469742 (30623973) + Harbinger-1N1_DR  DNA/PIF-Harbinger         1    398  (1259) 2729273  
  1083   20.1  0.0  0.0  chr4              47469754 47469952 (30623763) + Harbinger-N31_DR  DNA/PIF-Harbinger       428    626    (59) 2729274  
   478   13.9  3.9  2.9  chr4              47469900 47469915 (30623800) C HATN17_DR         DNA/hAT-Tip100       (1035)    512     408 2729275 *
   494   16.3  0.0  2.3  chr4              47469916 47470003 (30623712) C Merlin-1_DR       DNA/Merlin           (6401)   4126    4041 2729276 *
   516   10.7  0.5  0.2  chr4              47469932 47470018 (30623697) C TDR9              DNA                   (137)     71       2 2729263  
   233   21.9  1.1  6.8  chr4              47469934 47470026 (30623689) + DNA7-N2_DR        DNA/hAT-hAT6           1426   1513   (501) 2729277 *
   299   23.9  0.0  0.0  chr4              47469959 47470029 (30623686) + Helitron-N4_DR    RC/Helitron             487    557   (606) 2729278 *
  1766    7.8  0.0  0.0  chr4              47469996 47470227 (30623488) C DNA-6-N2_DR       DNA                   (205)   4851    4620 2729279  
  1908    0.4  5.1  0.0  chr4              47470236 47470470 (30623245) C CR1-12_DR         LINE/L2                 (0)   1740    1494 2729280 *
 52761    0.1  0.0  0.1  chr4              47470468 47476282 (30617433) C L1-34_DR          LINE/L1                 (0)   5808       1 2729281  
  1240    4.6  0.0  0.7  chr4              47476285 47476422 (30617293) C CR1-12_DR         LINE/L2               (231)   1509    1373 2729280  
 22443    1.1  1.6  0.4  chr4              47476423 47479031 (30614684) + hAT-N53_DR        DNA/hAT-Ac                1   2641  (1039) 2729282  
  1135    6.4  0.3  2.8  chr4              47479032 47479123 (30614592) + hAT-N202_DR       DNA/hAT-Tip100            1    145  (1740) 2729283  
   203   27.4  0.0  4.1  chr4              47479124 47479199 (30614516) + Polinton-1_DR     DNA/Maverick          17082  17154  (1331) 2729284 *
   323   30.5  0.6  2.6  chr4              47479159 47479197 (30614518) C Helitron-N3B_DR   RC/Helitron           (896)   5708    5673 2729285  
  3395    8.7  3.3  0.4  chr4              47479198 47479719 (30613996) + Mariner-N38_DR    DNA/TcMar-Tc1             1    537    (10) 2729286 *
 11845    6.0  4.0  0.6  chr4              47479426 47481060 (30612655) + hAT-N202_DR       DNA/hAT-Tip100          196   1885     (0) 2729287  
  8216    2.6  1.7  4.3  chr4              47481061 47482131 (30611584) + hAT-N53_DR        DNA/hAT-Ac             2637   3680     (0) 2729288  
   705    1.2  1.2  0.0  chr4              47482132 47482209 (30611506) C CR1-12_DR         LINE/L2               (359)   1381    1303 2729289  
  4645    7.1  9.0  0.8  chr4              47482211 47482933 (30610782) C DNA-6-N2_DR       DNA                   (432)   4624    3843 2729279  
  3148    4.5  2.1  2.6  chr4              47482957 47483388 (30610327) + piggyBac-N4_DR    DNA/PiggyBac            894   1323     (0) 2729290  
  2159    9.8 21.8  3.4  chr4              47483389 47483819 (30609896) + hAT-N178_DR       DNA/hAT-Ac             1200   1707     (0) 2729291  
   205   15.2  0.0  0.0  chr4              47483842 47483874 (30609841) + HATN10_DR         DNA/hAT-Ac                1     33   (422) 2729292  
   531   12.2  2.2  0.0  chr4              47483887 47483976 (30609739) + HATN10_DR         DNA/hAT-Ac               95    186   (269) 2729293  
   913   13.8  1.4  0.0  chr4              47484149 47484293 (30609422) C DNA8-25_DR        DNA                  (1785)   2182    2036 2729294 *
   947   10.2  0.0  0.0  chr4              47484166 47484293 (30609422) C SINE2-5_DR        SINE/tRNA-V-RTE         (2)    280     153 2729295  
   559   21.5  2.0  2.6  chr4              47484294 47484318 (30609397) + Helitron-4_DR     RC/Helitron           16327  16478 (15390) 2729296  
   649   16.7  8.5  5.0  chr4              47484445 47484620 (30609095) + LOOPERN4_DR       DNA/Kolobok-T2          736    917     (0) 2729297  
   560   19.1  0.0  0.9  chr4              47484625 47484740 (30608975) + ANGEL             DNA/Kolobok               1    115   (194) 2729298  
   305   24.8  6.9  9.7  chr4              47484741 47484853 (30608862) C DNA-N33_DR        DNA                  (1031)    669     447 2729299  
   595   24.0  3.7  3.7  chr4              47485068 47485756 (30607959) C SAT-7_DR          Satellite               (1)    689       1 2729300  
   298   10.3  0.0  0.0  chr4              47485827 47485865 (30607850) + DIRS-9_DR         LTR/Ngaro              5751   5789   (642) 2729301 *
  1581    9.9  0.3  7.7  chr4              47485847 47486152 (30607563) C REX1-3_DR         LINE/Rex-Babar       (2490)    285       1 2729302  
  2426   11.9  1.1 13.0  chr4              47486159 47486622 (30607093) + DNA-N35_DR        DNA                       1    415   (769) 2729303  
  4375    5.4  2.1  0.7  chr4              47486623 47487185 (30606530) + HATN3_DR          DNA/hAT-Tip100            1    571     (0) 2729304  
  4776    7.0  1.9  0.0  chr4              47487186 47487860 (30605855) + DNA-N35_DR        DNA                     408   1095    (89) 2729305  
   345   21.5 28.5  0.0  chr4              47487776 47487919 (30605796) + DNA-5-8_DR        DNA/hAT-hAT5           1106   1290   (190) 2729306 *
   424   30.6  2.1  0.0  chr4              47487896 47488039 (30605676) + DNA25TWA2_DR      DNA                     651    797     (5) 2729307  
   529   11.9  0.0  6.9  chr4              47488085 47488180 (30605535) C DNAX-20_DR        DNA/CMC-EnSpm           (0)    694     606 2729308  
  1708   10.4  4.6  0.0  chr4              47488181 47488439 (30605276) + MuDR-1_DR         DNA/MULE-NOF?             1    271  (7142) 2729309 *
  3252   10.7  5.4  0.2  chr4              47488435 47488988 (30604727) + MuDR-1_DR         DNA/MULE-NOF?           820   1402  (6011) 2729310  
   281   15.0 13.0  2.3  chr4              47488999 47489183 (30604532) + hAT-N102B_DR      DNA/hAT-Tip100          591    809   (211) 2729311  
   446   34.5  1.9  0.7  chr4              47489331 47489599 (30604116) + Copia4-I_DR       LTR/Copia              2622   2893  (1314) 2729312  
   204   21.3  1.6  1.6  chr4              47489590 47489651 (30604064) C Zisupton-6_DR     DNA/Zisupton         (8665)  13451   13390 2729313 *
  2106   11.3  4.3  1.4  chr4              47489598 47489946 (30603769) C SINE2-4_DR        SINE/tRNA-V-RTE         (5)    366       8 2729314  
   401   21.2  1.2  0.0  chr4              47489873 47489957 (30603758) C EnSpm-N40_DR      DNA/CMC-EnSpm        (2896)   2498    2413 2729315 *
   324   26.7  0.0  1.1  chr4              47489954 47490044 (30603671) + Copia4-I_DR       LTR/Copia              2879   2968  (1239) 2729312 *
  1730   12.9 12.2  5.4  chr4              47490046 47490446 (30603269) + HATN1_DR          DNA/hAT                   1    427     (0) 2729316  
   319   25.9  0.7  1.0  chr4              47490447 47490568 (30603147) + Copia1-I_DR       LTR/Copia              2856   3054  (1110) 2729317  
   479   15.7  9.3  0.0  chr4              47490575 47490682 (30603033) + ANGEL             DNA/Kolobok             192    309     (0) 2729318  
   404   15.6  7.5  4.0  chr4              47490578 47490697 (30603018) C TE-X-13_DR        Unknown              (1201)   1224    1101 2729319 *
   544   16.1  3.4  4.0  chr4              47490890 47491038 (30602677) + Tx1-27_DR         LINE/L1-Tx1              85    232  (2301) 2729320  
   732    5.8  1.9  1.9  chr4              47491188 47491293 (30602422) C EnSpm-4_DR        DNA/CMC-EnSpm        (6398)   2642    2537 2729321  
   542   17.7  1.0 20.6  chr4              47491294 47491389 (30602326) + EnSpm-7_DR        DNA/CMC-EnSpm          1886   2046  (8988) 2729322  
   294   21.5  0.0  0.0  chr4              47491365 47491429 (30602286) + EnSpm-7_DR        DNA/CMC-EnSpm          1976   2040  (8994) 2729323 *
   249   16.7  0.0  0.0  chr4              47491388 47491435 (30602280) C EnSpm-7_DR        DNA/CMC-EnSpm        (8185)   2849    2802 2729324 *
   543   19.8  3.2  0.0  chr4              47491457 47491582 (30602133) C EnSpm-7_DR        DNA/CMC-EnSpm        (8185)   2849    2720 2729324 *
  3582   11.5 23.7  3.2  chr4              47491473 47492287 (30601428) + DNA-6-N9_DR       DNA                      92   1068    (91) 2729325  
  1962   14.9  1.1 51.2  chr4              47491480 47492484 (30601231) + EnSpm-4_DR        DNA/CMC-EnSpm          1971   2642  (6398) 2729326 *
  8485    2.4  2.2  0.1  chr4              47492543 47493562 (30600153) + DNA-TA-3_DR       DNA                       1   1041     (0) 2729327  
   254   14.5  4.7  3.1  chr4              47493563 47493595 (30600120) + Kolobok-3_DR      DNA/Kolobok-T2          802    835  (5131) 2729328 *
  1545    9.4  6.3  0.4  chr4              47493563 47493817 (30599898) C EnSpm-N3B_DR      DNA/CMC-EnSpm        (2422)   1312    1043 2729329  
   426   17.6  4.3 11.4  chr4              47494120 47494260 (30599455) + BEL-64_DRe-I      LTR/Pao                2958   3089    (51) 2729330  
   208   22.2  5.6  0.0  chr4              47494496 47494549 (30599166) + L2-9_DRe          LINE/L2                3298   3354    (25) 2729331  
  3361    2.7  0.0  0.0  chr4              47494771 47495182 (30598533) + Nimb-17_DRe       LINE/I                 5121   5532     (0) 2729332  
   266    5.8  0.0  0.0  chr4              47495155 47495206 (30598509) + Tx1-34_DR         LINE/L1-Tx1            5399   5450     (2) 2729333 *
   239    6.0  2.0  0.0  chr4              47495165 47495214 (30598501) + DNA-8-4_DR        DNA/hAT-Ac              962   1012  (1556) 2729334 *
   351   21.1  7.8  7.1  chr4              47495248 47495400 (30598315) + DNA-8-9_DR        DNA/hAT-Ac             1002   1155  (2564) 2729335 *
  3239    7.7  6.4  7.1  chr4              47495282 47495937 (30597778) + DNA-5-8C_DR       DNA/hAT-hAT5             40    691     (0) 2729336  
   259   21.9  1.6  0.0  chr4              47496017 47496080 (30597635) C hAT-N106B_DR      DNA/hAT-Ac            (181)    847     783 2729337  
   389   20.0  8.2  0.0  chr4              47496224 47496332 (30597383) + DNA13TA1_DR       DNA/TcMar-Tc1             1    118   (200) 2729338  
  1750   11.0 19.2  2.2  chr4              47496333 47496722 (30596993) + HATN10_DR         DNA/hAT-Ac                1    455     (0) 2729339  
   403   19.2 24.8  3.6  chr4              47496723 47496770 (30596945) C EnSpm-6N1_DR      DNA/CMC-EnSpm        (5123)   4113    4014 2729340 *
   724   14.8 18.1  0.5  chr4              47496723 47496899 (30596816) + DNA13TA1_DR       DNA/TcMar-Tc1           111    318     (0) 2729341 *
  3436   11.8  4.8  4.8  chr4              47496875 47497536 (30596179) + Harbinger-1N1_DR  DNA/PIF-Harbinger         1    662   (995) 2729342  
 14824    1.6  1.1  0.1  chr4              47497537 47499236 (30594479) C BHIKHARI-2-LTR_DR LTR/ERV1                (1)   1717       1 2729343  
  1767   14.2  5.8  5.8  chr4              47499243 47499624 (30594091) + Harbinger-1N1_DR  DNA/PIF-Harbinger       663   1044   (613) 2729344  
   488    5.2  0.0  0.0  chr4              47499630 47499687 (30594028) C Gypsy-34-I_DR     LTR/Gypsy             (457)   3982    3925 2729345 *
  2640   16.9  0.2  1.6  chr4              47499687 47500132 (30593583) + Gypsy164B-I_DR    LTR/Gypsy              3896   4335     (0) 2729346  
   842   24.2  8.8  4.1  chr4              47500133 47500485 (30593230) + Gypsy164-LTR_DR   LTR/Gypsy                 1    369    (12) 2729346  
  1802   13.5  6.2  0.3  chr4              47500520 47500860 (30592855) C Tc1-1_DR          DNA/TcMar-Tc1        (1206)    419      59 2729347  
   423   19.4 14.2  6.6  chr4              47500873 47500999 (30592716) + DNA-X-2_DR        DNA                     481    616   (200) 2729348  
   227   22.4 10.2 12.8  chr4              47500891 47501018 (30592697) C piggyBac-N5B_DR   DNA/PiggyBac?        (1112)    626     502 2729349 *
   336   13.6  2.9  2.9  chr4              47500981 47501048 (30592667) C Mariner-N5B_DR    DNA/TcMar            (6332)   3112    3045 2729350  
  1399    7.7  0.1  0.1  chr4              47501484 47502416 (30591299) C SAT-7_DR          Satellite              (71)    933       1 2729351  
   414   25.2  2.8  1.6  chr4              47502467 47502637 (30591078) C SAT-7_DR          Satellite              (46)    173       1 2729351  
  4396   13.9  9.4 10.6  chr4              47502641 47503779 (30589936) + L1-54_DR          LINE/L1                   1   1127  (3080) 2729352  
  2015    7.8  4.6  1.2  chr4              47503780 47504104 (30589611) C hAT-N26_DR        DNA/hAT?                (0)   1459    1124 2729353  
   409   10.0  0.0  0.0  chr4              47504125 47504184 (30589531) + hAT-N46_DR        DNA/hAT-Tip100            1     60   (744) 2729354 *
  2909    7.3  4.1  2.1  chr4              47504181 47504641 (30589074) + hAT-N46_DR        DNA/hAT-Tip100          335    804     (0) 2729355  
  7029    6.2  5.2  1.5  chr4              47504643 47505650 (30588065) C hAT-N26_DR        DNA/hAT?              (415)   1044       1 2729353  
  6001    9.3  3.0  3.2  chr4              47505651 47507056 (30586659) + L1-54_DR          LINE/L1                   1   1703  (2504) 2729352  
  2038    2.5  0.4  1.2  chr4              47507053 47507297 (30586418) C SINE3-1           SINE/5S-Deu-L2          (0)    590     348 2729356 *
  1208    3.6  0.1  1.6  chr4              47507300 47507440 (30586275) C P-1N2_DR          DNA/P                   (1)   2145    2035 2729357  
  4746    7.9 17.6  0.0  chr4              47507441 47508152 (30585563) C DNA-1-3_DR        DNA/PIF-Harbinger       (0)    837       1 2729358  
 14257    5.7  1.9  6.3  chr4              47508153 47510244 (30583471) C P-1N2_DR          DNA/P                 (140)   2006       1 2729357  
   242   11.8 18.3  1.4  chr4              47510245 47510275 (30583440) + EnSpm-21_DR       DNA/CMC-EnSpm          6278   6318  (2832) 2729359  
   229   22.6  4.3  1.0  chr4              47510229 47510322 (30583393) + HATN11B_DR        DNA/hAT                 358    454   (236) 2729360 *
  2072    7.4  2.3  6.0  chr4              47510247 47510592 (30583123) C hAT-N48C_DR       DNA/hAT-Ac            (543)   1756    1423 2729361  
   768   21.5  3.3  1.6  chr4              47510598 47510838 (30582877) C Mariner-N25_DR    DNA/TcMar-ISRm11        (0)    933     689 2729362  
   295    8.1  3.4  3.4  chr4              47510855 47510943 (30582772) C Kolobok-1_DR      DNA/Kolobok-T2       (3335)   2968    2880 2729363  
   206    8.7  8.7  0.0  chr4              47510884 47510952 (30582763) + CryptonV-N4_DR    DNA/Crypton-V          4885   4959  (8534) 2729364 *
   351   17.3  2.6  1.3  chr4              47510894 47510969 (30582746) C L1-132_DR         LINE/L1               (540)   4046    3970 2729365  
   367   29.4  5.5  4.7  chr4              47511003 47511277 (30582438) C Mariner-3_DR      DNA/TcMar-ISRm11     (1384)   1263     987 2729366  
  6864    6.2  2.1  0.3  chr4              47511500 47512416 (30581299) C Mariner-N25_DR    DNA/TcMar-ISRm11        (0)    933       1 2729367  
   893   29.5  3.2  0.0  chr4              47512534 47512903 (30580812) C Mariner-N25_DR    DNA/TcMar-ISRm11      (551)    382       1 2729362  
  1900   27.1  2.9  3.0  chr4              47512918 47513708 (30580007) + Tx1-50_DR         LINE/L1-Tx1            2938   3727  (1772) 2729368  
 12269    7.0  3.8  2.5  chr4              47513728 47515564 (30578151) + DNA-8-4_DR        DNA/hAT-Ac                3   1861   (707) 2729369  
  1574    7.0  0.5  0.0  chr4              47515596 47515795 (30577920) + DNA-8-4_DR        DNA/hAT-Ac             2368   2568     (0) 2729370  
   322   22.0  5.7  9.8  chr4              47515828 47515933 (30577782) C IS3EU-4_DR        DNA/IS3EU            (4691)  10338   10237 2729371  
  2233   14.6 11.2  1.1  chr4              47515934 47516503 (30577212) + DNA9-N2_DR        DNA                   11840  12466     (5) 2729372  
   207   17.5  0.0  6.5  chr4              47516501 47516549 (30577166) + EnSpm-N44_DR      DNA/CMC-EnSpm           895    940  (7712) 2729373 *
   392    8.6 11.1  2.6  chr4              47516613 47516684 (30577031) C hAT-N182_DR       DNA/hAT-Ac              (6)   1954    1877 2729374  
  1933    8.9 14.2  3.1  chr4              47516711 47517091 (30576624) C hAT-N182_DR       DNA/hAT-Ac            (264)   1696    1275 2729374  
   641   16.3  1.8  0.1  chr4              47516987 47517130 (30576585) C EnSpm-N14_DR      DNA/CMC-EnSpm        (1814)   2766    2637 2729375 *
   330   21.5  2.0  3.9  chr4              47516997 47517151 (30576564) + EnSpm-N14_DR      DNA/CMC-EnSpm          1870   1993  (2587) 2729376 *
  2242    9.0  4.5  0.6  chr4              47517128 47517463 (30576252) C L2-2_DRe          LINE/L2                 (4)   4234    3886 2729377  
  1807    7.9 20.0  0.9  chr4              47517470 47517854 (30575861) C hAT-N182_DR       DNA/hAT-Ac            (652)   1308     851 2729374  
  3870    5.8  6.2  0.4  chr4              47517855 47518368 (30575347) C DNA-5-6_DR        DNA/hAT                 (0)   1229     686 2729378  
  9820    4.7  1.0  1.5  chr4              47518369 47519611 (30574104) + hAT-N45C_DR       DNA/hAT?                  1   1237     (0) 2729379  
   208    6.3  0.0  3.1  chr4              47519588 47519620 (30574095) C CryptonV-N5_DR    DNA/Crypton-V       (20633)   3904    3873 2729380 *
  2477    6.0 39.6  1.1  chr4              47519612 47520113 (30573602) C DNA-5-6_DR        DNA/hAT               (536)    693       1 2729381  
   505   13.9  2.9  2.9  chr4              47520024 47520127 (30573588) + hAT-N181_DR       DNA/hAT-Tip100         1055   1158   (406) 2729382 *
   222   19.6  2.1  2.1  chr4              47520121 47520167 (30573548) C TDR17B            DNA/Sola-1            (771)    775     729 2729383 *
   774   20.9  3.8  1.6  chr4              47520142 47520166 (30573549) C DNA8-28_DR        DNA/hAT              (3865)   3277    3089 2729384  
  1090    7.9  0.0  5.3  chr4              47520167 47520326 (30573389) C Merlin-1_DR       DNA/Merlin           (5998)   4529    4378 2729385  
   905    8.4  8.9  1.8  chr4              47520331 47520488 (30573227) + Mariner-N19_DR    DNA/TcMar-ISRm11          4    172  (1314) 2729386  
  2411    7.5 26.8  2.0  chr4              47520489 47520939 (30572776) + DIRS-8_DR         LTR/Ngaro              2265   2825  (3796) 2729387  
  2209    6.2  2.9 16.6  chr4              47520895 47521337 (30572378) + Mariner-N19_DR    DNA/TcMar-ISRm11        165    555   (931) 2729388 *
   201   12.2  0.0 14.3  chr4              47521341 47521388 (30572327) C Zisupton-1_DR     DNA/Zisupton          (526)   9103    9062 2729389 *
  3597    9.5  7.7  0.6  chr4              47521364 47522086 (30571629) + MOSAT-2_DR        Satellite                 1    774  (1206) 2729390  
 10301    4.7  1.1  0.1  chr4              47522195 47523475 (30570240) + MOSAT-2_DR        Satellite                45   1338   (265) 2729391  
  1083   13.9 14.8  0.0  chr4              47523476 47523684 (30570031) + ERV1-N9-LTR_DR    LTR/ERV1                  1    240  (1170) 2729392  
  7943    2.7  4.8  0.3  chr4              47523688 47524768 (30568947) C hAT-N21_DR        DNA/hAT-Charlie         (0)   1846     718 2729393  
 13443    3.9  6.0  0.5  chr4              47524769 47526496 (30567219) + hAT-N159_DR       DNA/hAT-Ac                1   1822     (0) 2729394  
  5448    4.3  4.0  0.0  chr4              47526497 47527193 (30566522) C hAT-N21_DR        DNA/hAT-Charlie      (1121)    725       1 2729395  
  1862    6.6  0.0  0.0  chr4              47527194 47527437 (30566278) + ERV1-N9-LTR_DR    LTR/ERV1                236    479   (931) 2729392  
  4658    6.9  1.7  0.3  chr4              47527476 47528116 (30565599) + ERV1-N9-LTR_DR    LTR/ERV1                761   1410     (0) 2729392  
  2384    9.5  3.5  0.1  chr4              47528120 47528660 (30565055) C Nimb-4_DR         LINE/I               (7730)   1931    1382 2729396  
  6106    7.0  1.4  1.1  chr4              47528674 47529505 (30564210) + Dada-tL_DR        DNA/Dada                137    971  (9436) 2729397  
   695   17.2  2.3  7.8  chr4              47529480 47529655 (30564060) C hAT-N64B_DR       DNA/hAT-Ac           (1686)   2113    1947 2729398 *
  1582   13.7  0.0  2.9  chr4              47529507 47529792 (30563923) C EnSpm-N3B_DR      DNA/CMC-EnSpm        (2421)   1313    1036 2729399  
  5188    6.5  0.7  2.7  chr4              47529794 47530521 (30563194) + Dada-tL_DR        DNA/Dada                962   1675  (8732) 2729400  
  4445   14.8  4.2  1.5  chr4              47530517 47531426 (30562289) + Dada-tL_DR        DNA/Dada               9474  10407     (0) 2729401 *
   265    8.1  0.0  0.0  chr4              47531427 47531462 (30562253) C tRNA-Leu-CTG      tRNA                   (50)     36       1 2729402  
   556    8.6  0.0  0.0  chr4              47531558 47531627 (30562088) + tRNA-Met_         tRNA                      4     73     (3) 2729403  
   677    9.7  2.4 24.4  chr4              47531835 47531998 (30561717) + L1-53_DR          LINE/L1                  71    205  (6241) 2729404  
   394   21.7  0.0  0.0  chr4              47532227 47532309 (30561406) C tRNA-Leu-CTG      tRNA                    (3)     83       1 2729405  
   395    6.2  0.0  0.0  chr4              47532404 47532451 (30561264) + tRNA-Met_         tRNA                      1     48    (28) 2729406  
 10168    4.0  4.4  0.0  chr4              47532624 47533885 (30559830) + hAT-N89B_DR       DNA/hAT-Ac                1   1317  (1095) 2729407  
   900   13.7  2.4  2.4  chr4              47533885 47534083 (30559632) + SAT-7_DR          Satellite                 1    199     (0) 2729408 *
   265   30.4  9.5  1.1  chr4              47534414 47534539 (30559176) + piggyBac-N5_DR    DNA/PiggyBac?            81    262  (1874) 2729409  
   284   15.9  7.9  0.0  chr4              47534540 47534602 (30559113) + Mariner-N5B_DR    DNA/TcMar              3045   3112  (6332) 2729410 *
   420   18.6 18.3  1.4  chr4              47534580 47534699 (30559016) C DNA-X-2_DR        DNA                   (196)    620     481 2729411  
   265   30.4  9.5  1.1  chr4              47534603 47534656 (30559059) + piggyBac-N5_DR    DNA/PiggyBac?           263    343  (1793) 2729409 *
   207   10.0 13.0  7.0  chr4              47534657 47534710 (30559005) + DNA-TA-4_DR       DNA/TcMar              2770   2826  (6969) 2729412  
  1626   12.1  6.9  0.3  chr4              47534720 47535009 (30558706) + Tc1-1_DR          DNA/TcMar-Tc1            69    377  (1248) 2729413  
   511   20.6  6.5  4.8  chr4              47535013 47535196 (30558519) C Gypsy50-LTR_DR    LTR/Gypsy             (139)    214      28 2729414  
   900   13.8 53.8  0.2  chr4              47535464 47535790 (30557925) + DNA-N22_DR        DNA                     211    712    (56) 2729415  
   233   33.0  1.7  1.7  chr4              47535869 47535988 (30557727) + SAT-7_DR          Satellite                39    158    (10) 2729408  
   805   19.5  2.0  0.4  chr4              47536039 47536217 (30557498) + SAT-7_DR          Satellite                 1    181     (0) 2729408  
  2323   11.9  0.0  0.0  chr4              47536221 47536548 (30557167) C Harbinger-N10_DR  DNA/PIF-Harbinger       (0)    328       1 2729416  
  1328    9.4  0.0  1.0  chr4              47536551 47536999 (30556716) + SAT-7_DR          Satellite                 1    444     (0) 2729417  
 11008    3.1  0.0 10.3  chr4              47537227 47538824 (30554891) C Gypsy-27-LTR_DR   LTR/Gypsy               (0)   1449       1 2729418  
  1082    6.5  1.5 12.5  chr4              47539177 47539371 (30554344) C HATN1_DR          DNA/hAT               (251)    176       1 2729419  
   278    0.0  0.0  0.0  chr4              47539372 47539401 (30554314) C piggyBac-N5_DR    DNA/PiggyBac?         (482)   1654    1625 2729420  
  1459   11.4  7.5  0.0  chr4              47539402 47539627 (30554088) C DNA-1-5_DR        DNA                     (0)    748     506 2729421  
 14469    9.7  7.2  0.4  chr4              47539628 47539638 (30554077) + DIRS1_DR          LTR/DIRS                  1     12  (6120) 2729422  
   933   17.2  4.7  1.8  chr4              47539639 47539851 (30553864) C DIRS-18_DR        LTR/DIRS               (38)   6154    5936 2729423  
 14469    9.7  7.2  0.4  chr4              47539852 47542011 (30551704) + DIRS1_DR          LTR/DIRS                 13   2519  (3613) 2729422  
  1063    7.4  0.0  0.0  chr4              47542013 47542147 (30551568) + DIRS1_DR          LTR/DIRS               3770   3904  (2228) 2729422 *
  3713    6.1  2.5  0.0  chr4              47542147 47542656 (30551059) + DIRS-18_DR        LTR/DIRS               4120   4642  (1550) 2729424  
  4009   11.6  9.6  1.0  chr4              47542674 47543379 (30550336) + DIRS1b_DR         LTR/DIRS               5103   5868   (187) 2729425  
  1322   12.1  2.9  5.5  chr4              47543390 47543668 (30550047) C DNA-1-5_DR        DNA                   (332)    416     145 2729421  
  1760   13.4  4.9  5.1  chr4              47543706 47544136 (30549579) + Mariner-N5B_DR    DNA/TcMar              7157   7586  (1858) 2729426  
  1074   13.2  3.1  2.0  chr4              47544137 47544329 (30549386) C ENSPM-2N_DR       DNA/CMC-EnSpm           (0)   1538    1344 2729427  
   415    7.2  3.0  3.0  chr4              47544300 47544399 (30549316) C DNA8-25_DR        DNA                  (1561)   2406    2307 2729428 *
   520    8.0  0.0  0.0  chr4              47544314 47544413 (30549302) C Harbinger-2_DR    DNA/PIF-Harbinger    (1893)   2434    2335 2729429 *
  4416    6.9  0.7  9.3  chr4              47544359 47545106 (30548609) + Merlin-1_DR       DNA/Merlin             1549   2237  (8290) 2729430  
   769   10.4  4.2  1.9  chr4              47544414 47544479 (30549236) C Zisupton-6_DR     DNA/Zisupton        (12792)   9322    9167 2729431 *
   520   21.8  0.0  3.0  chr4              47544992 47545128 (30548587) C Gypsy-31-LTR_DR   LTR/Gypsy             (799)    155      23 2729432  
   446   20.0  0.0  0.7  chr4              47545008 47545148 (30548567) + L1-53_DR          LINE/L1                1626   1765  (4681) 2729433 *
   338   13.4  1.5  7.8  chr4              47545027 47545163 (30548552) C Dada-U6_DR        DNA/Dada             (1765)   7198    7070 2729434 *
   215   11.3  7.1 10.4  chr4              47545101 47545199 (30548516) C ENSPM-2N_DR       DNA/CMC-EnSpm         (198)   1340    1245 2729427 *
   716    9.7  0.8  2.4  chr4              47545174 47545300 (30548415) C L2-11_DRe         LINE/L2                 (9)   1968    1844 2729435  
   249    8.7  0.0  3.1  chr4              47545358 47545407 (30548308) C DNA-5-8E_DR       DNA/hAT-hAT5            (0)    482     451 2729436 *
  1565    6.7  5.0  1.5  chr4              47545389 47545646 (30548069) C DNA-5-8C_DR       DNA/hAT-hAT5          (424)    267       1 2729436  
   290   11.5 24.4  0.0  chr4              47545651 47545728 (30547987) + hAT-N106B_DR      DNA/hAT-Ac              892    988    (40) 2729437  
   357   18.3  4.3  1.0  chr4              47546226 47546319 (30547396) C BEL-64_DRe-I      LTR/Pao                (54)   3086    2990 2729438  
   228    9.8  2.4  0.0  chr4              47546583 47546623 (30547092) C EnSpm-N3B_DR      DNA/CMC-EnSpm        (2414)   1320    1279 2729439 *
  1734    8.7  0.0  5.4  chr4              47546589 47546881 (30546834) + EnSpm-N3B_DR      DNA/CMC-EnSpm          1036   1313  (2421) 2729440  
   276   10.6  2.1  0.0  chr4              47546848 47546894 (30546821) C EnSpm-N3B_DR      DNA/CMC-EnSpm        (2665)   1069    1022 2729439 *
   385    9.4 13.3  2.8  chr4              47546983 47547080 (30546635) + Rex1-50_DR        LINE/Rex-Babar         2331   2438    (11) 2729441  
 14836    4.8  2.7 11.0  chr4              47547857 47550562 (30543153) C Tx1-27_DR         LINE/L1-Tx1             (8)   2525      23 2729442  
   318   15.2  4.5  0.0  chr4              47550560 47550625 (30543090) + DNA-N31_DR        DNA                      38    106  (1910) 2729443 *
  3556   11.0  1.5  0.5  chr4              47550629 47551213 (30542502) + Nimb-2_DR         LINE/I                 4416   5006   (275) 2729444  
 19680    2.4  1.1  0.2  chr4              47551214 47553688 (30540027) + DNA-2-8_DR        DNA/CMC-EnSpm             1   2496     (0) 2729445  
   749   12.1 27.3  2.6  chr4              47553689 47553908 (30539807) + Nimb-2_DR         LINE/I                 5005   5277     (4) 2729444  
   216    6.1  0.0  0.0  chr4              47554344 47554376 (30539339) + hAT-N138_DR       DNA/hAT-Ac             1406   1438   (148) 2729446  
   458   15.4  0.0  0.0  chr4              47554407 47554484 (30539231) C LOOPERN3B_DR      DNA/Kolobok-T2         (62)    987     910 2729447 *
   716   15.8 14.8  0.0  chr4              47554455 47554656 (30539059) + Tx1-27_DR         LINE/L1-Tx1               1    232  (2301) 2729448  
  1625    9.0  3.4  0.4  chr4              47554941 47555208 (30538507) + EnSpm-N3B_DR      DNA/CMC-EnSpm          1038   1313  (2421) 2729449  
   221    7.7  5.1  0.0  chr4              47555175 47555213 (30538502) C hAT-N64B_DR       DNA/hAT-Ac           (2646)   1153    1113 2729450 *
   397   16.7  4.1  1.0  chr4              47555383 47555479 (30538236) + BEL-64_DRe-I      LTR/Pao                2990   3089    (51) 2729451  
  2302    8.3 26.1  0.3  chr4              47555833 47556341 (30537374) + DNA-5-8C_DR       DNA/hAT-hAT5             52    691     (0) 2729452  
   312   15.5  1.7  0.0  chr4              47556450 47556507 (30537208) + DNA13TA1_DR       DNA/TcMar-Tc1             3     61   (257) 2729453  
  1281   11.3 15.7  0.7  chr4              47556556 47556823 (30536892) + HATN10_DR         DNA/hAT-Ac                2    309   (146) 2729454  
   373   17.5 18.4  0.0  chr4              47556753 47556866 (30536849) C CryptonV-N1_DR    DNA/Crypton-V        (5144)   4907    4773 2729455 *
   702   13.4  0.0  0.0  chr4              47556867 47556993 (30536722) + DNA13TA1_DR       DNA/TcMar-Tc1           111    237    (81) 2729456 *
  1076   18.4 20.7  1.5  chr4              47556991 47557554 (30536161) C IS3EU-4N_DR       DNA/IS3EU            (1118)    907     237 2729457  
   518   19.0  9.1  6.3  chr4              47557321 47557584 (30536131) + IS3EU-4N_DR       DNA/IS3EU              1700   1970    (55) 2729458 *
  1550   15.6 25.2  0.3  chr4              47557394 47557849 (30535866) + MuDR-2_DR         DNA/MULE-MuDR         19178  19746  (4187) 2729459  
   507   11.1  2.1  3.3  chr4              47557869 47557961 (30535754) C CryptonV-N5_DR    DNA/Crypton-V       (10308)  14229   14138 2729460  
   435    8.8  0.0  0.0  chr4              47557959 47558026 (30535689) + TDR8              DNA/PIF-Harbinger       868    935   (220) 2729461 *
  4786    7.0  7.9  0.8  chr4              47558026 47558774 (30534941) + hAT-N164B_DR      DNA/hAT-Tip100          186    987   (602) 2729462  
   525   15.2  5.9  0.0  chr4              47558786 47558903 (30534812) C LOOPERN6B_DR      DNA/Kolobok-T2?       (671)    125       1 2729463  
   200   24.2  6.1  0.0  chr4              47559073 47559171 (30534544) + DNA9-5_DR         DNA                    2889   2993  (1934) 2729464  
   528   12.3  4.7  0.0  chr4              47559182 47559287 (30534428) + L2-5_DRe          LINE/L2                2112   2222     (5) 2729465  
  1281   11.2  1.0  0.5  chr4              47559575 47560858 (30532857) C SAT-7_DR          Satellite              (71)   1291       1 2729466  
   275   26.7  3.5  2.1  chr4              47560878 47561040 (30532675) C SAT-7_DR          Satellite              (49)    165       1 2729466  
   788    9.3 15.7  0.0  chr4              47561112 47561251 (30532464) C DNA-N22_DR        DNA                    (56)    712     551 2729467  
   362    8.7  9.9  1.1  chr4              47561274 47561354 (30532361) C DNA-N22_DR        DNA                   (426)    342     255 2729467  
   539   19.4  9.6 11.7  chr4              47561368 47561699 (30532016) + Gypsy50-LTR_DR    LTR/Gypsy                28    353     (0) 2729468  
   394   15.5 32.8  0.0  chr4              47561715 47561830 (30531885) C EXPANDER1_DR      LINE/RTE-BovB         (389)   2976    2823 2729469  
  1713    7.9 42.4  0.4  chr4              47561838 47562229 (30531486) + SINE3-1a          SINE/5S-Deu-L2            1    556    (14) 2729470  
  4323    3.7 13.7  0.2  chr4              47562237 47563268 (30530447) C tRNA-3_DRe        Satellite            (1427)   1170       1 2729471  
  6415    9.7  1.5  1.1  chr4              47563285 47564235 (30529480) C tRNA-3_DRe        Satellite            (1276)    955       1 2729471  
  2002    5.5  0.0  0.0  chr4              47564251 47564507 (30529208) C LOOPERN1_DR       DNA/Kolobok-T2        (977)    257       1 2729472  
  3684    1.5  0.0  1.5  chr4              47564540 47565005 (30528710) + SINE3-1a          SINE/5S-Deu-L2          110    568     (2) 2729473  
   210   16.1  3.5  1.7  chr4              47565111 47565167 (30528548) C ASAT_CY           Satellite             (177)     85      28 2729474  
   464   11.8  0.0  0.0  chr4              47566115 47566182 (30527533) + tRNA-Arg-AGG      tRNA                      3     70     (6) 2729475  
   341   23.5  0.0  0.0  chr4              47566431 47566498 (30527217) + tRNA-Arg-AGG      tRNA                      3     70     (6) 2729476  
   298   23.9  0.0  0.0  chr4              47567024 47567090 (30526625) + tRNA-Arg-AGG      tRNA                      4     70     (6) 2729477  
   605    3.9  0.0  0.0  chr4              47567436 47567512 (30526203) C BHIKHARI-2-LTR_DR LTR/ERV1                (0)   1718    1642 2729478 *
   727    5.2  0.0  0.0  chr4              47567512 47567607 (30526108) C BHIKHARI-2-LTR_DR LTR/ERV1              (595)   1123    1028 2729478 *
 17707    2.9  6.8  0.8  chr4              47567604 47569918 (30523797) C BHIKHARI-2-I_DR   LTR/ERV1              (822)   5090    2638 2729478  
  5240    5.2  0.1  0.0  chr4              47569919 47570596 (30523119) + TDR8D             DNA                       1    679     (0) 2729479  
 14075    3.8  2.2  0.5  chr4              47570610 47572470 (30521245) C BHIKHARI-2-I_DR   LTR/ERV1             (3272)   2640     748 2729478  
 10362    3.9  0.8  0.0  chr4              47572469 47573769 (30519946) C BHIKHARI-2-LTR_DR LTR/ERV1               (12)   1706     396 2729478 *
  7336    1.8  3.1  0.0  chr4              47573769 47574664 (30519051) C Gypsy48_LTR_DR    LTR/Gypsy              (43)    924       1 2729480 *
  1053   14.9 13.3  0.7  chr4              47574677 47574944 (30518771) + LTR-8_DR          LTR                     178    479   (133) 2729481  
  9610    2.3  0.1  0.1  chr4              47574945 47576100 (30517615) C HATN5_DR          DNA/hAT-Ac              (0)   1156       1 2729482  
   408   15.3  2.6  3.5  chr4              47576104 47576218 (30517497) + LTR-8_DR          LTR                     475    588    (24) 2729481  
  7587    6.4  3.7  0.5  chr4              47576240 47577704 (30516011) + tRNA-3_DRe        Satellite                 1   1511     (1) 2729483  
   554    6.8  0.0  0.0  chr4              47579153 47579225 (30514490) C tRNA-Phe-TTY      tRNA                    (3)     73       1 2729484  
   547    5.7  0.0  0.0  chr4              47579382 47579451 (30514264) C tRNA-Gln-CAG      tRNA                    (4)     71       2 2729485  
   428   18.7  0.0  0.0  chr4              47579792 47579866 (30513849) + tRNA-Ala-GCY      tRNA                      1     75     (1) 2729486  
   592    4.1  0.0  0.0  chr4              47580250 47580322 (30513393) C tRNA-Phe-TTY      tRNA                    (3)     73       1 2729487  
   482   13.5  0.0  0.0  chr4              47580411 47580484 (30513231) C tRNA-Ile-ATT      tRNA                    (3)     74       1 2729488  
   525    9.7  0.0  0.0  chr4              47580591 47580662 (30513053) C tRNA-Gln-CAG      tRNA                    (3)     72       1 2729489  
   295   13.0  0.0  0.0  chr4              47580992 47581029 (30512686) + tRNA-Ala-GCY      tRNA                      1     38    (38) 2729490  
 25116    3.6  2.9  1.1  chr4              47581030 47584314 (30509401) C Dada-tA_DR        DNA/Dada                (0)   8672    5327 2729491  
  1148    4.5 28.4  0.0  chr4              47584315 47584515 (30509200) + Gypsy-230_DR-LTR  LTR/Gypsy                 3    260   (544) 2729492 *
  3672    9.0  1.0  0.0  chr4              47584505 47585016 (30508699) C DNA-8-11_DR       DNA/hAT-Ac            (444)    517       1 2729493  
   205    6.5  0.0  0.0  chr4              47585268 47585298 (30508417) + tRNA-Lys-AAA      tRNA                     42     72     (4) 2729494  
   512   16.7  0.0  0.0  chr4              47585416 47585499 (30508216) + tRNA-Ser-TCY      tRNA                      1     84     (1) 2729495  
   501    9.7  0.0  0.0  chr4              47585681 47585752 (30507963) + tRNA-His-CAY_     tRNA                      1     72     (3) 2729496  
   933   11.3  0.0  0.7  chr4              47585837 47585987 (30507728) C Nimb-4_DR         LINE/I               (9490)    171      22 2729497  
   557    5.5  0.0  0.0  chr4              47586006 47586078 (30507637) + tRNA-Lys-AAA      tRNA                      1     73     (3) 2729498  
   622    9.5  0.0  0.0  chr4              47586197 47586280 (30507435) + tRNA-Ser-TCA_     tRNA                      1     84     (1) 2729499  
   486    9.7  0.0  0.0  chr4              47586454 47586525 (30507190) + tRNA-His-CAY_     tRNA                      1     72     (3) 2729500  
  1672   11.9  0.0  0.8  chr4              47586776 47587037 (30506678) C Nimb-4_DR         LINE/I               (9401)    260       1 2729497  
   562    5.5  0.0  0.0  chr4              47587035 47587107 (30506608) + tRNA-Lys-AAA      tRNA                      1     73     (3) 2729501 *
   532   15.3  0.0  0.0  chr4              47587224 47587308 (30506407) + tRNA-Ser-TCY      tRNA                      1     85     (0) 2729502  
  1176   36.1  1.3  1.2  chr4              47587579 47588432 (30505283) + L1-18_DR          LINE/L1                 249   1103  (4611) 2729503  
 15721    5.2  0.8  9.7  chr4              47588890 47591494 (30502221) + L1-64_DR          LINE/L1                   1   2395  (1395) 2729504  
  5398   14.5  6.1  6.9  chr4              47591517 47592696 (30501019) C Harbinger-4_DR    DNA/PIF-Harbinger     (804)   2541    1371 2729505  
   317    9.1  0.0  0.0  chr4              47592739 47592782 (30500933) + tRNA-Pro-CCY      tRNA                     29     72     (3) 2729506  
   432   20.0  0.0  0.0  chr4              47593120 47593199 (30500516) C tRNA-Leu-CTA_     tRNA                    (3)     82       3 2729507  
  5006    6.7  6.5  2.9  chr4              47593276 47594049 (30499666) + TDR22B            DNA                       1    801   (447) 2729508  
   974   12.1  4.9  6.0  chr4              47594046 47594229 (30499486) + hAT-N31_DR        DNA/hAT-Ac             1281   1462     (0) 2729509 *
   655   29.9  6.5  4.3  chr4              47594235 47594761 (30498954) C LRS-2_DR          DNA/Crypton-V?       (1188)    539       2 2729510  
   854   19.8  6.5  7.0  chr4              47594762 47594798 (30498917) C LRS_DR            DNA/Crypton-H        (9771)    145     110 2729511  
   531   20.5  4.3 13.3  chr4              47594893 47595218 (30498497) C Gypsy50-LTR_DR    LTR/Gypsy              (22)    331      32 2729512  
   775   16.6 11.2  0.5  chr4              47595450 47595619 (30498096) + DNA-N22_DR        DNA                     206    393   (375) 2729513  
   926   11.3  7.3  0.0  chr4              47595631 47595781 (30497934) + DNA-N22_DR        DNA                     551    712    (56) 2729514  
   270   30.3  5.4  0.0  chr4              47595859 47596012 (30497703) + SAT-7_DR          Satellite                 1    162     (0) 2729515  
   529   16.1  0.0  0.0  chr4              47596080 47596172 (30497543) + SAT-7_DR          Satellite                17    109    (59) 2729516  
   584    8.9  0.0  0.0  chr4              47596175 47596251 (30497464) C Harbinger-N10_DR  DNA/PIF-Harbinger       (0)    328     252 2729517  
  2786   24.3  7.5  5.1  chr4              47596252 47596656 (30497059) + LTR2B_DR          LTR                       1   1479   (149) 2729518  
  2689   23.1  6.5  5.6  chr4              47596657 47597696 (30496019) + BHIKHARI-5-LTR_DR LTR/ERV1                466   1514   (149) 2729519  
  1770    8.9  0.0  0.0  chr4              47597710 47597944 (30495771) C Harbinger-N10_DR  DNA/PIF-Harbinger      (93)    235       1 2729517  
  1180   13.6  2.2  2.2  chr4              47597947 47598667 (30495048) + SAT-7_DR          Satellite                 1    721     (0) 2729520  
  2840    1.2  0.0  0.0  chr4              47598668 47598991 (30494724) C Harbinger-N13_DR  DNA/PIF-Harbinger       (0)    324       1 2729521  
   730   15.4  2.4  4.1  chr4              47598992 47599226 (30494489) + SAT-7_DR          Satellite                 1    231     (0) 2729522  
   262    9.3  0.0  0.0  chr4              47599482 47599524 (30494191) C L2-5_DRe          LINE/L2                 (0)   2227    2185 2729523  
   262   10.2  0.0 12.0  chr4              47599525 47599537 (30494178) C CryptonV-N3_DR    DNA/Crypton-V        (1814)  18849   18800 2729524  
   230   18.5  5.5 23.9  chr4              47599844 47599971 (30493744) + DNA-6-N5B_DR      DNA                     852    960  (2563) 2729525  
  4544    3.4  2.9  0.0  chr4              47599982 47600573 (30493142) + DNA2-3_DR         DNA/Merlin                1    609   (636) 2729526  
   552    0.0  0.0  0.0  chr4              47600580 47600642 (30493073) + DNA2-3_DR         DNA/Merlin              743    805   (440) 2729527  
   361   11.0  0.7 13.2  chr4              47600663 47600798 (30492917) C DNA-5-8C_DR       DNA/hAT-hAT5          (134)    557     437 2729528  
 11608    2.8  1.8  0.2  chr4              47600803 47602212 (30491503) C hAT-N35_DR        DNA/hAT-Ac              (0)   1433       1 2729529  
  1150    6.2  2.2  3.3  chr4              47602214 47602395 (30491320) C DNA-5-8C_DR       DNA/hAT-hAT5          (266)    425     246 2729528  
  3397   10.0  2.9  5.6  chr4              47602594 47603250 (30490465) C DNA-5-8C_DR       DNA/hAT-hAT5            (0)    691      52 2729530  
   440   16.8  4.3 11.4  chr4              47603620 47603760 (30489955) C BEL-64_DRe-I      LTR/Pao                (51)   3089    2958 2729531  
   249   12.1  3.2  6.7  chr4              47603934 47603995 (30489720) C Kolobok-3_DR      DNA/Kolobok-T2        (647)   5319    5260 2729532 *
  1732   17.9 25.0  1.4  chr4              47603955 47604482 (30489233) + EnSpm-10_DR       DNA/CMC-EnSpm           436   1086  (5219) 2729533  
  1117   19.6  3.4  4.5  chr4              47604245 47604538 (30489177) + CryptonV-N3_DR    DNA/Crypton-V           666    956 (19707) 2729534 *
   807   12.3  2.9  0.0  chr4              47604505 47604642 (30489073) + Harbinger-5_DR    DNA/PIF-Harbinger       901   1042  (5617) 2729535 *
  1791   11.5  0.0  0.0  chr4              47604643 47604920 (30488795) C EnSpm-N3B_DR      DNA/CMC-EnSpm        (2421)   1313    1036 2729536  
   709   17.8  5.5  3.8  chr4              47604643 47604680 (30489035) + DNA6-10_DR        DNA                    1868   2046  (4660) 2729537 *
  1557   14.0  0.3  6.9  chr4              47604646 47604953 (30488762) + Kolobok-1_DR      DNA/Kolobok-T2         5034   5322   (981) 2729538  
   338   13.7  0.0  0.0  chr4              47604914 47604964 (30488751) + Zisupton-1_DR     DNA/Zisupton            385    435  (9194) 2729539 *
   997    9.7  1.4  0.0  chr4              47604924 47605068 (30488647) C EnSpm-N3B_DR      DNA/CMC-EnSpm        (2552)   1182    1036 2729540  
   594   18.4  4.9  1.4  chr4              47604945 47605087 (30488628) C hAT-N64B_DR       DNA/hAT-Ac           (2554)   1245    1098 2729541 *
   446   16.7  1.9  2.9  chr4              47605320 47605424 (30488291) C Tx1-27_DR         LINE/L1-Tx1          (2301)    232     129 2729542 *
  1211   12.5  9.3  0.0  chr4              47605414 47605661 (30488054) C RTEX-1_DR         LINE/RTE-X              (6)   4726    4456 2729543  
   411   11.1  1.4  0.0  chr4              47605674 47605745 (30487970) C Tx1-27_DR         LINE/L1-Tx1          (2399)    134      62 2729542  
   320   19.7  4.3  7.1  chr4              47606000 47606015 (30487700) + TE-X-13_DR        Unknown                1101   1212  (1213) 2729544  
   355   19.8  7.1  2.9  chr4              47606016 47606114 (30487601) C ANGEL             DNA/Kolobok             (0)    309     207 2729545  
   274   24.3  4.0 18.1  chr4              47606177 47606352 (30487363) C DNA2-16_DR        DNA                  (6645)  11406   11252 2729546 *
  1086   15.9  2.6  8.4  chr4              47606198 47606424 (30487291) + Kolobok-N10B_DR   DNA/Kolobok               2    216    (55) 2729547  
   210   10.0  0.0  0.0  chr4              47606531 47606560 (30487155) + Merlin-1_DR       DNA/Merlin             1525   1554  (8973) 2729548 *
   286   19.2  0.0 10.1  chr4              47606541 47606627 (30487088) C CryptonV-1_DR     DNA/Crypton-V       (15169)   2704    2626 2729549 *
  2093    9.5 12.1  1.4  chr4              47606554 47606883 (30486832) C SINE2-4_DR        SINE/tRNA-V-RTE         (1)    370       6 2729550  
   409   13.8  0.0  0.0  chr4              47606826 47606890 (30486825) + DNA8-10_DR        DNA/hAT-Ac             2750   2814  (1204) 2729551 *
   356   24.1  0.0  0.0  chr4              47606829 47606907 (30486808) C DNA8-9_DR         DNA/hAT-Ac            (579)    872     794 2729552 *
  1707   25.0  2.0  1.8  chr4              47606967 47607525 (30486190) C Harbinger-5_DR    DNA/PIF-Harbinger    (3639)   3020    2461 2729553  
  1055   14.6  5.1  0.0  chr4              47607537 47607714 (30486001) C DNA6-1B_DR        DNA/hAT-hAT5          (494)    342     156 2729554  
  2200    5.7  1.4  0.0  chr4              47607757 47608036 (30485679) + SINE2-3_DR        SINE/tRNA-V-RTE          80    363     (5) 2729555  
  1005   15.5 13.4  2.1  chr4              47607906 47608122 (30485593) + Penelope-1_DR     LINE/Penelope          3733   3973   (473) 2729556 *
  2042   10.8  1.5  2.1  chr4              47608037 47608087 (30485628) C Merlin-1_DR       DNA/Merlin           (5906)   4621    4293 2729557  
   495   10.6  0.0  0.0  chr4              47608041 47608144 (30485571) C Helitron-2_DR     RC/Helitron         (15573)  11839   11736 2729558 *
   411   15.3 17.4  1.3  chr4              47608376 47608507 (30485208) C Harbinger-N22_DR  DNA/PIF-Harbinger       (0)    345     193 2729559  
   264   20.7  6.8  1.1  chr4              47609254 47609341 (30484374) + hAT-N92_DR        DNA/hAT-Ac                8    100  (1475) 2729560  
  1317   19.4  4.2  2.7  chr4              47609490 47609849 (30483866) + CryptonV-3_DR     DNA/Crypton-V          6516   6880 (16573) 2729561  
   213   19.1  0.0  8.6  chr4              47609837 47609899 (30483816) + EnSpm-N61_DR      DNA/CMC-EnSpm          1397   1454  (2679) 2729562 *
   389   19.2  4.3 11.4  chr4              47610155 47610295 (30483420) + BEL-64_DRe-I      LTR/Pao                2958   3089    (51) 2729563  
   271   32.1  0.0  1.9  chr4              47610612 47610719 (30482996) C DNA2-32B_DR       DNA/hAT               (234)    895     790 2729564  
   204   34.4  1.0  0.0  chr4              47610637 47610732 (30482983) + DNA5-6B_DR        DNA/hAT                 258    354   (799) 2729565 *
   316    8.1 18.4  2.3  chr4              47610761 47610836 (30482879) C hAT-N106B_DR      DNA/hAT-Ac             (32)    996     909 2729566  
  3660    9.0  3.6  4.9  chr4              47610853 47611534 (30482181) + DNA-5-8C_DR       DNA/hAT-hAT5              7    688     (3) 2729567  
   233   27.6  5.3  0.0  chr4              47611770 47611808 (30481907) + Helitron-4_DR     RC/Helitron            7720   7762 (24106) 2729568  
   395   18.9 12.3  0.0  chr4              47611809 47611913 (30481802) + DNA13TA1_DR       DNA/TcMar-Tc1             1    118   (200) 2729569  
   276    8.1  0.0  0.0  chr4              47611914 47611950 (30481765) + HATN10_DR         DNA/hAT-Ac                1     37   (418) 2729570  
  2465   13.3  1.3  4.3  chr4              47611967 47612422 (30481293) + Harbinger-1N1_DR  DNA/PIF-Harbinger       669   1111   (546) 2729571 *
  2758    8.2  1.3  6.9  chr4              47612411 47612867 (30480848) C L1-71_DR          LINE/L1                 (2)   1367     935 2729572  
   480    7.9  0.0  0.0  chr4              47612879 47612941 (30480774) C L1-71_DR          LINE/L1              (1306)     63       1 2729572  
  1939    9.1  3.8  0.3  chr4              47612942 47613228 (30480487) + hAT-N203_DR       DNA/hAT-Tip100         1054   1350  (4191) 2729573  
   683   13.6  5.2  3.9  chr4              47613376 47613528 (30480187) + LOOPERN6B_DR      DNA/Kolobok-T2?         627    781    (15) 2729574 *
  1439   15.2  4.7  1.0  chr4              47613401 47613700 (30480015) C LOOPERN6B_DR      DNA/Kolobok-T2?       (485)    311       1 2729575  
   728    9.2  0.9  0.0  chr4              47613982 47614090 (30479625) + L2-5_DRe          LINE/L2                2112   2221     (6) 2729576  
   392   23.4  0.8  6.0  chr4              47613989 47614111 (30479604) + DNA8-26_DR        DNA                    2811   2927  (1603) 2729577 *
  1366   11.8  1.4  6.5  chr4              47614390 47615615 (30478100) C SAT-7_DR          Satellite              (73)   1163       1 2729578  
   478    6.1  9.6  1.1  chr4              47615690 47615772 (30477943) C DNA-N22_DR        DNA                   (426)    342     253 2729579  
   601   23.7  8.6  5.7  chr4              47615956 47616282 (30477433) + Gypsy50-LTR_DR    LTR/Gypsy                 1    336    (17) 2729580  
   886   20.1 11.5  2.1  chr4              47616311 47616527 (30477188) C EXPANDER1_DR      LINE/RTE-BovB         (389)   2976    2740 2729581  
 11357    9.4  3.6  9.0  chr4              47616528 47618672 (30475043) + hAT-N164_DR       DNA/hAT-Tip100            1   2040     (0) 2729582  
   950   19.9 18.2  0.0  chr4              47618679 47618909 (30474806) C EXPANDER1_DR      LINE/RTE-BovB         (627)   2738    2466 2729581  
   203   16.1  0.0  0.0  chr4              47618950 47619005 (30474710) + Mariner-N5_DR     DNA/TcMar              2152   2207  (6762) 2729583 *
   732   25.9  0.6  5.9  chr4              47618988 47619307 (30474408) C L1-132_DR         LINE/L1              (1328)   3258    2955 2729584  
  2797   20.4  5.4  3.5  chr4              47619363 47620031 (30473684) C BHIKHARI-2-LTR_DR LTR/ERV1              (430)   1288     608 2729585  
   294   13.7  2.0  0.0  chr4              47620027 47620077 (30473638) C L2-33_DRe         LINE/L2               (245)   1203    1152 2729586 *
  2576   14.3  2.4  0.0  chr4              47620086 47620503 (30473212) C L2-33_DRe         LINE/L2               (427)   1021     594 2729586  
   259   32.7  2.0  2.7  chr4              47620980 47621130 (30472585) C L2-2_DRe          LINE/L2              (2139)   2099    1950 2729587  
  3758   22.7  2.5  6.5  chr4              47621255 47622512 (30471203) + DIRS-5_DR         LTR/Ngaro                 1   1211  (5684) 2729588  
   308   13.3  0.0  0.0  chr4              47622508 47622552 (30471163) + DIRS-4_DR         LTR/Ngaro              1482   1526  (5270) 2729589 *
   796   20.0  0.0  0.0  chr4              47622557 47622696 (30471019) + DIRS-4_DR         LTR/Ngaro              1812   1951  (4845) 2729589  
  3407   14.8  4.9  5.5  chr4              47622699 47623524 (30470191) + Helitron-N5B_DR   RC/Helitron             722   1402   (245) 2729590  
  1157   15.2  1.1  0.0  chr4              47623519 47623709 (30470006) + HarbingerN3_DR    DNA/PIF-Harbinger       872   1064     (0) 2729591 *
  9561    5.8  2.1  0.9  chr4              47623725 47625287 (30468428) + L1-5_DR           LINE/L1-Tx1            1145   3081  (2470) 2729592  
   203   28.1  4.1  1.0  chr4              47625274 47625370 (30468345) + L1-35_DR          LINE/L1                3296   3395  (2086) 2729593 *
  7304    3.5  0.3  4.0  chr4              47625287 47626306 (30467409) + L1-5_DR           LINE/L1-Tx1            3422   4405  (1146) 2729594  
   201   13.1  0.0 14.9  chr4              47627870 47627923 (30465792) C L1-137_DR         LINE/L1               (534)   4627    4581 2729595  
   342    4.9  0.0  0.0  chr4              47628333 47628373 (30465342) C TDR8D             DNA                   (638)     41       1 2729596  
  1208    9.9  3.0  3.5  chr4              47628374 47628567 (30465148) + DNA-2-28_DR       DNA/TcMar?              195    387     (0) 2729597 *
  1283    3.8  0.0  1.3  chr4              47628410 47628568 (30465147) C MuDR-1_DR         DNA/MULE-NOF?        (2214)   5199    5043 2729598  
   720    2.4  0.0  0.0  chr4              47628567 47628649 (30465066) + Dada-U1A_DR       DNA/Dada               2959   3041  (7938) 2729599 *
   511   17.6  7.4  0.0  chr4              47628809 47628916 (30464799) + Kolobok-N3_DR     DNA/Kolobok-T2?         212    327    (43) 2729600  
   207   13.9  2.8  0.0  chr4              47628979 47629014 (30464701) C Rex1-20_DRe       LINE/Rex-Babar       (1339)   1948    1912 2729601  
   464   24.2 18.2  2.4  chr4              47630158 47630444 (30463271) + Kolobok-N10C_DR   DNA/Kolobok               5    293    (51) 2729602  
   371   21.5  9.8  4.1  chr4              47631183 47631356 (30462359) C DNA-X-4B_DR       DNA                   (122)    299     162 2729603  
   403   13.1  2.5  3.4  chr4              47631619 47631637 (30462078) C Zisupton-7_DR     DNA/Zisupton         (4549)  12533   12420 2729604  
   405   12.8  0.0  2.1  chr4              47631638 47631651 (30462064) C P-1_DR            DNA/P                (2581)   7387    7294 2729605  
   413    6.1  0.0  0.0  chr4              47631652 47631733 (30461982) C EnSpm-N33_DR      DNA/CMC-EnSpm        (1897)    360     279 2729606 *
   425    7.9 10.9  0.0  chr4              47631662 47631762 (30461953) C CryptonV-3_DR     DNA/Crypton-V       (15189)   8264    8153 2729607  
   419    9.5  2.7  4.6  chr4              47631665 47631733 (30461982) + Merlin-1_DR       DNA/Merlin             8096   8162  (2365) 2729608 *
  6645    4.6  1.6  1.5  chr4              47631734 47632621 (30461094) C Gypsy41-LTR_DR    LTR/Gypsy               (1)    889       1 2729609  
   232   16.3  4.7  0.0  chr4              47632807 47632849 (30460866) C Harbinger-N22_DR  DNA/PIF-Harbinger     (260)     85      41 2729610  
  4256    5.3 34.5  0.0  chr4              47632851 47633563 (30460152) + DNA-8-11_DR       DNA/hAT-Ac                3    961     (0) 2729611  
   212    8.8 14.7  0.0  chr4              47633570 47633603 (30460112) C Harbinger-N22_DR  DNA/PIF-Harbinger     (306)     39       1 2729610  
 13304    3.8  3.1  4.9  chr4              47633857 47635990 (30457725) C hAT-N89B_DR       DNA/hAT-Ac              (0)   2412       1 2729612  
   202   11.8  0.0 11.6  chr4              47635991 47636050 (30457665) + hAT-N194_DR       DNA/hAT-Charlie        1615   1664   (138) 2729613 *
   467    3.5 10.2  1.0  chr4              47635969 47636056 (30457659) + hAT-N68_DR        DNA/hAT-Ac             2853   2948    (84) 2729614 *
   529    7.6  3.5  6.4  chr4              47635991 47636103 (30457612) C DNA8-26_DR        DNA                  (3050)   1480    1371 2729615  
   200   21.4  5.6  2.7  chr4              47636619 47636690 (30457025) + DNA-TA-4_DR       DNA/TcMar              9566   9639   (156) 2729616  
   411   16.7  3.0  5.0  chr4              47636958 47637058 (30456657) C DNA-N44_DR        DNA/Kolobok-T2        (301)    231     133 2729617  
   203   16.1  8.3  5.4  chr4              47637969 47638040 (30455675) C EnSpm-N13_DR      DNA/CMC-EnSpm       (13932)   8217    8144 2729618 *
  2580    6.7  3.0  2.0  chr4              47638012 47638409 (30455306) C Mariner-N38_DR    DNA/TcMar-Tc1           (0)    547     146 2729619  
  2192    5.9  3.3  0.0  chr4              47638411 47638713 (30455002) + TDR16             DNA/Merlin                1    313     (0) 2729620  
  1326   19.1  4.9 11.5  chr4              47638714 47638879 (30454836) + Dada-U1A_DR       DNA/Dada               3447   3887  (7092) 2729621  
   302   16.7  1.1 13.8  chr4              47638801 47638890 (30454825) + MuDR-2_DR         DNA/MULE-MuDR         16274  16353  (7580) 2729622 *
   226   17.5  9.5  0.0  chr4              47638842 47638904 (30454811) C Merlin-1_DR       DNA/Merlin           (8866)   1661    1593 2729623 *
  2465   12.3  0.8  2.6  chr4              47639179 47639206 (30454509) + hAT-N137_DR       DNA/hAT-Ac             2327   2368  (1203) 2729624  
   795   22.6  1.0  1.6  chr4              47639207 47639399 (30454316) + EnSpm-N11_DR      DNA/CMC-EnSpm          1539   1730  (3623) 2729625 *
  2430   19.0  5.3 10.1  chr4              47639245 47639992 (30453723) C Merlin-1_DR       DNA/Merlin           (5835)   4692    3977 2729626 *
  2465   12.3  0.8  2.6  chr4              47639400 47639622 (30454093) + hAT-N137_DR       DNA/hAT-Ac             2369   2715   (856) 2729624  
  2302   19.2  4.8  9.0  chr4              47639482 47639857 (30453858) + Merlin-1_DR       DNA/Merlin             3987   4692  (5833) 2729627 *
  2497    9.3  3.3  0.8  chr4              47639858 47640216 (30453499) C SINE2-3_DR        SINE/tRNA-V-RTE         (0)    368       1 2729628  
   237   26.5 10.3  0.0  chr4              47640162 47640229 (30453486) + DNA7-N2_DR        DNA/hAT-hAT6           1640   1714   (300) 2729629 *
  2210    9.8  4.3  2.2  chr4              47641008 47641402 (30452313) C Gypsy97-LTR-B_DR  LTR/Gypsy               (0)    403       1 2729630  
   202   15.5  1.8  9.4  chr4              47642317 47642373 (30451342) C DNA-6-N5B_DR      DNA                  (3408)    115      63 2729631  
   203   15.2  4.3  2.1  chr4              47642536 47642551 (30451164) C hAT-N169_DR       DNA/hAT-Ac            (620)    823     807 2729632  
   365   23.3  1.0  1.0  chr4              47642552 47642655 (30451060) C TDR7              DNA                     (1)    540     437 2729633  
   444   22.3  5.7  0.8  chr4              47642807 47642928 (30450787) C Merlin-N1_DR      DNA/Merlin            (201)    168      41 2729634  
   479    9.2  0.0  0.0  chr4              47642952 47643016 (30450699) C L1-90_DR          LINE/L1              (4142)     65       1 2729635  
  1942    9.2  4.2  0.3  chr4              47643063 47643368 (30450347) C DNA-8-22_DR       DNA/hAT-Ac              (0)   1434    1117 2729636  
   716    9.8  2.3  4.8  chr4              47643359 47643486 (30450229) C DNA8-17_DR        DNA/hAT-Tip100         (22)   1791    1667 2729637 *
  1364   10.9 11.6  2.2  chr4              47643474 47643765 (30449950) C DNA8-17_DR        DNA/hAT-Tip100        (506)   1307     989 2729637 *
  1848   13.8  7.0  1.1  chr4              47643764 47644106 (30449609) C DNA8-17_DR        DNA/hAT-Tip100       (1312)    501     139 2729637  
  2419    8.6 11.8  5.8  chr4              47644123 47644580 (30449135) C DNA-8-22_DR       DNA/hAT-Ac            (950)    484       1 2729638  
   363   28.5  3.1  3.1  chr4              47644595 47644757 (30448958) + SAT-7_DR          Satellite                 6    168     (0) 2729639  
  1375    9.6  1.1  1.1  chr4              47644781 47645610 (30448105) + SAT-7_DR          Satellite                 1    830     (0) 2729639  
   280   28.8  7.5  5.0  chr4              47645931 47646053 (30447662) + piggyBac-N5C_DR   DNA/PiggyBac?            85    279  (2032) 2729640  
   321   16.3  5.5  5.5  chr4              47646054 47646144 (30447571) + Mariner-N5B_DR    DNA/TcMar              3045   3135  (6309) 2729641 *
   331   18.6  2.0  9.6  chr4              47646089 47646189 (30447526) C DNA-X-2_DR        DNA                   (190)    626     533 2729642  
   280   28.8  7.5  5.0  chr4              47646145 47646182 (30447533) + piggyBac-N5C_DR   DNA/PiggyBac?           280    342  (1969) 2729640 *
  1913   13.7  3.4  0.6  chr4              47646234 47646585 (30447130) + Tc1-1_DR          DNA/TcMar-Tc1            59    420  (1205) 2729643  
   860   22.3 11.8  3.5  chr4              47646590 47646910 (30446805) C Gypsy164-LTR_DR   LTR/Gypsy               (0)    381      35 2729644  
  3834    4.6 25.2  3.7  chr4              47646916 47647566 (30446149) + DNA2-2_DR         DNA                       1    786     (0) 2729645  
  1504    6.8 15.8  0.7  chr4              47647604 47647856 (30445859) + hAT-N177C_DR      DNA/hAT-Tip100         1442   1732     (0) 2729646  
   581   10.1  0.0  0.0  chr4              47647857 47647934 (30445781) + hAT-N40_DR        DNA/hAT-Ac              273    350   (963) 2729647 *
  5162    6.8 10.0  0.0  chr4              47647934 47648651 (30445064) + hAT-N40_DR        DNA/hAT-Ac              504   1293    (20) 2729648  
  1552    8.8  7.5  0.4  chr4              47648648 47648886 (30444829) + Rex1-38_DRe       LINE/Rex-Babar           17    272  (3191) 2729649 *
   213   36.6  1.0  1.9  chr4              47648759 47648967 (30444748) + L1-33_DR          LINE/L1                2640   2846  (2736) 2729650 *
  1884   15.5  6.9  1.4  chr4              47649080 47649485 (30444230) C TDR22             DNA                   (683)    572     145 2729651 *
  4860    8.3  1.7  0.3  chr4              47649484 47650183 (30443532) + DIRS-N2_DR        LTR/Ngaro              3789   4498  (1531) 2729652  
   882    5.0  8.3  0.8  chr4              47650174 47650294 (30443421) C TDR22B            DNA                  (1118)    130       1 2729653 *
   795    6.2  0.0  0.0  chr4              47650298 47650393 (30443322) + hAT-N141_DR       DNA/hAT-Charlie          99    194     (0) 2729654  
   506   22.0  0.0  0.0  chr4              47650394 47650406 (30443309) C CryptonV-N5_DR    DNA/Crypton-V       (11881)  12656   12548 2729655  
   405   33.7  3.6  3.5  chr4              47650397 47650931 (30442784) + L1-33_DR          LINE/L1                3517   4428  (1610) 2729650 *
  3890    7.3 13.4  0.7  chr4              47650931 47651533 (30442182) + L1-71_DR          LINE/L1                 291    969   (400) 2729656  
   388   20.7  0.0  2.3  chr4              47651609 47651697 (30442018) + hAT-N157_DR       DNA/hAT-Ac              567    653   (904) 2729657 *
  1291   13.4  0.0  2.7  chr4              47651697 47651926 (30441789) C HATN10_DR         DNA/hAT-Ac            (231)    224       1 2729658  
   311   19.7  0.0  0.0  chr4              47651976 47652036 (30441679) C DNA13TA1_DR       DNA/TcMar-Tc1         (257)     61       1 2729659  
   257   18.7  1.7  0.6  chr4              47652175 47652244 (30441471) + hAT-N106B_DR      DNA/hAT-Ac              790    845   (183) 2729660  
  2319   10.5  7.3  5.8  chr4              47652329 47652834 (30440881) C DNA-5-8C_DR       DNA/hAT-hAT5            (1)    690     178 2729661  
   228   17.9  0.0  0.0  chr4              47652844 47652882 (30440833) C Helitron-2_DR     RC/Helitron         (14607)  12805   12767 2729662  
   304   12.1 26.5  0.0  chr4              47652885 47652967 (30440748) + hAT-N106B_DR      DNA/hAT-Ac              892    996    (32) 2729663  
   202   31.9  5.3  0.0  chr4              47652992 47653004 (30440711) C DNA-2-32_DR       DNA/CMC-EnSpm?       (5107)   3675    3577 2729664  
   208   32.1  1.2  0.0  chr4              47653005 47653085 (30440630) + DNA2-32B_DR       DNA/hAT                 790    871   (258) 2729665  
   432   18.5  4.3 10.7  chr4              47653404 47653542 (30440173) C BEL-64_DRe-I      LTR/Pao                (51)   3089    2959 2729666  
   479   15.0  2.7  2.7  chr4              47654005 47654114 (30439601) C Tx1-27_DR         LINE/L1-Tx1          (2301)    232     123 2729667  
   252   27.6  3.1  2.1  chr4              47654353 47654381 (30439334) C DNA-N33_DR        DNA                  (1005)    698     669 2729668  
   347   16.1 18.4  0.0  chr4              47654382 47654468 (30439247) C ANGEL             DNA/Kolobok             (0)    309     207 2729669  
   942   14.2  5.8  0.6  chr4              47654512 47654667 (30439048) C SINE2-3B_DR       SINE/tRNA-V           (186)    165       2 2729670  
   701   20.9  6.8  4.1  chr4              47654668 47654704 (30439011) + DNA6-6_DR         DNA                    7186   7227  (4054) 2729671  
  1423   23.6  4.1  3.7  chr4              47654768 47655310 (30438405) C Harbinger-5_DR    DNA/PIF-Harbinger    (3663)   2996    2482 2729672  
   379   15.4  9.9  0.0  chr4              47655963 47656053 (30437662) + hAT-N92_DR        DNA/hAT-Ac                1    100  (1475) 2729673  
  2300    8.8  6.0  1.5  chr4              47656217 47656596 (30437119) C EnSpm-6N1_DR      DNA/CMC-EnSpm         (135)   9101    8705 2729674  
   967    4.3  0.0  0.0  chr4              47656595 47656711 (30437004) C LOOPER-N5B_DR     DNA/Kolobok-T2       (1421)    119       3 2729675 *
  1395   18.1  4.8  1.6  chr4              47656846 47657199 (30436516) + CryptonV-3_DR     DNA/Crypton-V          6516   6880 (16573) 2729676  
   341   13.1  1.9 11.6  chr4              47657427 47657530 (30436185) + Tx1-27_DR         LINE/L1-Tx1             138    232  (2301) 2729677  
 45057    0.4  0.6  0.2  chr4              47657591 47662872 (30430843) + I-1_DR            LINE/I                    1   5283     (0) 2729678  
  1314    2.0  0.0  0.0  chr4              47662871 47663021 (30430694) C EnSpm-4N1_DR      DNA/CMC-EnSpm        (2750)    151       1 2729679 *
   255   20.6 13.9  0.7  chr4              47662949 47662986 (30430729) + CryptonV-3_DR     DNA/Crypton-V           304    457 (22995) 2729680 *
   354   11.9  0.0  5.4  chr4              47662987 47663084 (30430631) C DNA8-25_DR        DNA                  (3099)    868     776 2729681 *
   386    9.4  2.3  1.1  chr4              47663000 47663085 (30430630) C Dada-U6_DR        DNA/Dada             (8062)    901     815 2729682 *
   392   13.3  0.0  4.0  chr4              47663018 47663095 (30430620) C Harbinger-N17_DR  DNA/PIF-Harbinger    (1029)    616     542 2729683  
   333    8.8  2.5  1.2  chr4              47663028 47663108 (30430607) + DNA-N38_DR        DNA                     111    192   (431) 2729684 *
   330   11.0  1.0  7.6  chr4              47663109 47663125 (30430590) C hAT-N31_DR        DNA/hAT-Ac           (1272)    190      99 2729685  
   463   17.7  0.0  0.0  chr4              47663184 47663262 (30430453) C LOOPERN3B_DR      DNA/Kolobok-T2         (62)    987     909 2729686 *
   807   14.2 12.5  0.9  chr4              47663232 47663423 (30430292) + Tx1-27_DR         LINE/L1-Tx1               1    214  (2319) 2729687  
   212   16.7  0.0  0.0  chr4              47663444 47663479 (30430236) C Gypsy-32-LTR_DR   LTR/Gypsy             (803)    357     322 2729688  
   506   14.2  3.2  3.2  chr4              47663672 47663795 (30429920) C Rex1-50_DR        LINE/Rex-Babar         (11)   2438    2315 2729689  
   396   19.9  4.2 11.3  chr4              47664089 47664230 (30429485) + BEL-64_DRe-I      LTR/Pao                2957   3089    (51) 2729690  
   618   10.7  0.0  3.2  chr4              47664352 47664448 (30429267) C Harbinger-N31_DR  DNA/PIF-Harbinger       (0)    685     592 2729691 *
  1101    4.6 11.1  0.0  chr4              47664447 47664599 (30429116) C Rex1-40_DRe       LINE/Rex-Babar         (27)   3322    3153 2729692  
   250   24.6  0.9  5.6  chr4              47664449 47664459 (30429256) + CryptonV-N3_DR    DNA/Crypton-V          1989   2091 (18572) 2729693 *
   731    8.3  0.0  0.0  chr4              47664599 47664694 (30429021) C Harbinger-N31_DR  DNA/PIF-Harbinger      (95)    590     495 2729691  
  6847    8.1  5.2  2.2  chr4              47664695 47665742 (30427973) C Harbinger-5N1B_DR DNA/PIF-Harbinger       (0)   1946     868 2729694  
  3973   15.4  7.1 10.2  chr4              47664851 47665892 (30427823) C Mariner-N5B_DR    DNA/TcMar            (4304)   5140    4128 2729695 *
  1368   12.3  0.0  0.5  chr4              47665748 47665968 (30427747) C Harbinger-5N1B_DR DNA/PIF-Harbinger    (1726)    220       1 2729696 *
  2737    9.9 10.7  0.0  chr4              47665969 47666418 (30427297) C Harbinger-N31_DR  DNA/PIF-Harbinger     (185)    500       1 2729697  
   226   30.9  1.8  2.7  chr4              47666648 47666760 (30426955) + DNA-2-32_DR       DNA/CMC-EnSpm?         3577   3688  (5094) 2729698 *
   344   13.2 20.5  0.8  chr4              47666758 47666857 (30426858) C hAT-N106B_DR      DNA/hAT-Ac             (32)    996     892 2729699  
  3052    9.1  3.4  5.2  chr4              47666862 47667451 (30426264) + DNA-5-8C_DR       DNA/hAT-hAT5              1    580   (111) 2729700  
   494   11.5  0.0  2.3  chr4              47667450 47667538 (30426177) + HATN10_DR         DNA/hAT-Ac              173    259   (196) 2729701 *
  4507    3.7  1.8  0.0  chr4              47667533 47668077 (30425638) C Harbinger-8N1_DR  DNA/PIF-Harbinger       (0)    555       1 2729702  
   203    3.7  0.0  3.7  chr4              47668057 47668084 (30425631) C hAT-N25B_DR       DNA/hAT-Ac            (561)    159     133 2729703 *
  1313    8.3  0.5  3.4  chr4              47668077 47668287 (30425428) + HATN10_DR         DNA/hAT-Ac              251    455     (0) 2729704  
   932   19.7  1.9  5.0  chr4              47668288 47668333 (30425382) C EnSpm-6N1_DR      DNA/CMC-EnSpm        (4962)   4233    4016 2729705  
  3189   20.1  8.9  6.2  chr4              47668334 47669467 (30424248) + Harbinger-1N1_DR  DNA/PIF-Harbinger       495   1657     (0) 2729706  
   736   12.1  2.6  0.0  chr4              47669367 47669482 (30424233) C CryptonV-N1_DR    DNA/Crypton-V        (2359)   7692    7574 2729707 *
   614   17.1  9.3  2.0  chr4              47669730 47669894 (30423821) + LOOPERN4_DR       DNA/Kolobok-T2          742   1011     (0) 2729708  
   605   17.2  1.6  0.0  chr4              47669899 47670020 (30423695) + ANGEL             DNA/Kolobok               1    124   (185) 2729709  
   324   26.8  4.0  6.7  chr4              47670021 47670060 (30423655) + EnSpm-N13_DR      DNA/CMC-EnSpm         13508  13648  (8501) 2729710  
   276   22.6 10.7  0.0  chr4              47670038 47670121 (30423594) C ANGEL             DNA/Kolobok           (214)     95       3 2729711 *
   286   17.8  6.8  0.0  chr4              47670050 47670122 (30423593) + Ginger1-2_DR      DNA/Ginger-1           2455   2532  (4090) 2729712  
   225   23.1  0.0  6.6  chr4              47670066 47670130 (30423585) + IS3EU-4_DR        DNA/IS3EU              4523   4583 (10446) 2729713 *
   557   27.6  1.0  1.0  chr4              47670345 47670760 (30422955) C SAT-7_DR          Satellite               (0)    416       1 2729714  
   639   27.4  1.9  1.7  chr4              47670805 47671265 (30422450) C SAT-7_DR          Satellite              (40)    461       1 2729714  
   327   24.7  1.3  0.0  chr4              47671352 47671417 (30422298) C Harbinger-N25_DR  DNA/PIF-Harbinger       (0)    576     510 2729715  
   884   10.8  0.0  0.0  chr4              47671418 47671546 (30422169) + DIRS-1-LTR_DR     LTR/Ngaro                 1    129   (493) 2729716  
  2275   10.8  0.9  0.0  chr4              47671553 47671877 (30421838) C Harbinger-N10_DR  DNA/PIF-Harbinger       (0)    328       1 2729717  
  1742   16.1 12.1  2.6  chr4              47671878 47672289 (30421426) + DIRS-1-LTR_DR     LTR/Ngaro               136    585    (37) 2729716  
   646   11.0  1.5 30.3  chr4              47672270 47672464 (30421251) C REX1-3_DR         LINE/Rex-Babar       (2489)    286     135 2729718 *
  2070    7.9 10.7  0.3  chr4              47672477 47672795 (30420920) + ERV1-N12_DR-LTR   LTR/ERV1                  1    352     (2) 2729719  
  1009    9.1  7.3  0.0  chr4              47672836 47673000 (30420715) C DNA11TA1_DR       DNA/CMC-EnSpm          (12)    191      15 2729720  
  1035   10.5 36.0  2.4  chr4              47673004 47673286 (30420429) + Mariner-N38_DR    DNA/TcMar-Tc1            62    437   (110) 2729721  
  1133    9.8 11.5  3.6  chr4              47673307 47673540 (30420175) + MuDR-1_DR         DNA/MULE-NOF?           389    640  (6773) 2729722  
   200   20.9  0.0  0.0  chr4              47673631 47673673 (30420042) C Dada-tL_DR        DNA/Dada             (1274)   9133    9091 2729723 *
   234    6.5  0.0  0.0  chr4              47673643 47673673 (30420042) + DNA9-3_DR         DNA/MULE-MuDR?         9595   9625  (1754) 2729724 *
   281   26.8  1.9 14.3  chr4              47673656 47673812 (30419903) C DNA2-7_DR         DNA                  (7393)   2257    2118 2729725  
   233   25.5  0.0  0.0  chr4              47673674 47673693 (30420022) + Rex1-31_DRe       LINE/Rex-Babar         3085   3135   (398) 2729726 *
   949   10.9  1.4  0.7  chr4              47673686 47673824 (30419891) + SINE2-3_DR        SINE/tRNA-V-RTE          72    211   (157) 2729727 *
 13286    0.9  0.1  0.1  chr4              47673815 47675397 (30418318) + Tx1-49_DR         LINE/L1-Tx1               1   1583     (0) 2729728  
   819   15.9  0.0  4.0  chr4              47673825 47673842 (30419873) C DNA-8-9_DR        DNA/hAT-Ac           (1359)   2360    2210 2729729 *
 13134    5.5  0.5  0.2  chr4              47675397 47680294 (30413421) + tRNA-1_DRe        Satellite                 1   4910     (1) 2729730  
 12635    1.4  0.9  0.5  chr4              47680294 47681775 (30411940) C Zisupton-5_DR     DNA/Zisupton            (0)   9021    7533 2729731 *
  3373   13.5  1.4  0.5  chr4              47681776 47682355 (30411360) C Gypsy101-LTRb_DR  LTR/Gypsy               (0)    585       1 2729732  
 24699    1.7  0.8  1.3  chr4              47682356 47685301 (30408414) C Zisupton-5_DR     DNA/Zisupton         (1491)   7530    4599 2729731  
  5531    5.1  2.6  2.2  chr4              47685295 47686053 (30407662) C Dada-U1A_DR       DNA/Dada             (7510)   3469    2708 2729733 *
  1416    5.0  1.0  3.0  chr4              47686073 47686279 (30407436) C EnSpm-4N1_DR      DNA/CMC-EnSpm         (675)   2226    2024 2729734 *
  5612    7.9  5.5  1.3  chr4              47686278 47687157 (30406558) C EnSpm-4N1_DR      DNA/CMC-EnSpm        (1156)   1745     830 2729734  
   574    6.2  0.0  1.2  chr4              47687153 47687233 (30406482) C EnSpm-4N1_DR      DNA/CMC-EnSpm        (2821)     80       1 2729735 *
  1842   10.9  2.2  0.7  chr4              47687234 47687494 (30406221) C Dada-U1A_DR       DNA/Dada             (8279)   2700    2436 2729733  
 19462    1.3  0.8  6.5  chr4              47691094 47693589 (30400126) + EnSpm-N61_DR      DNA/CMC-EnSpm             1   2361  (1772) 2729736  
   317    7.1  0.0  0.0  chr4              47693554 47693595 (30400120) C ERV1-7_DR-I       LTR/ERV1             (4646)   2057    2016 2729737 *
   288   20.5  0.0  3.6  chr4              47693556 47693641 (30400074) + Zisupton-6_DR     DNA/Zisupton           8908   8990 (13126) 2729738 *
   299   15.4  0.0  4.6  chr4              47693568 47693635 (30400080) + Helitron-N3_DR    RC/Helitron            1515   1579  (1437) 2729739  
   251   26.6  0.9  2.7  chr4              47693576 47693593 (30400122) C Kolobok-4_DR      DNA/Kolobok-T2       (3120)   3511    3496 2729740 *
  3603    5.8  5.0  0.7  chr4              47693594 47694118 (30399597) C Mariner-N38_DR    DNA/TcMar-Tc1           (0)    547       1 2729741  
   225   23.6  7.1  6.4  chr4              47693636 47693707 (30400008) + MuDR-2_DR         DNA/MULE-MuDR         15813  15953  (7980) 2729742 *
  8068    5.4  2.1  1.1  chr4              47694116 47696190 (30397525) + EnSpm-N61_DR      DNA/CMC-EnSpm          2339   5048  (1599) 2729743  
  3437   10.2  4.9  1.3  chr4              47694119 47694181 (30399534) + Merlin-1_DR       DNA/Merlin             1628   2236  (8291) 2729744 *
  1483   10.1  0.8  1.7  chr4              47696175 47696417 (30397298) + HATN1_DR          DNA/hAT                 187    427     (0) 2729745  
   330   10.2  0.0  0.0  chr4              47696418 47696466 (30397249) + Tx1-27_DR         LINE/L1-Tx1             184    232  (2301) 2729746  
   392   22.7  3.1  0.0  chr4              47696936 47697032 (30396683) + BEL-64_DRe-I      LTR/Pao                2990   3089    (51) 2729747  
  8328    5.7  3.6  1.4  chr4              47697046 47698175 (30395540) C TDR8              DNA/PIF-Harbinger       (0)   1155       1 2729748  
   282   15.2  0.0  2.2  chr4              47698139 47698185 (30395530) + Merlin-2_DR       DNA/Merlin             4786   4831  (9090) 2729749 *
   267   18.1 19.3  0.0  chr4              47698394 47698476 (30395239) C hAT-N106B_DR      DNA/hAT-Ac             (38)    990     892 2729750  
   224   18.6  1.4  7.6  chr4              47698445 47698514 (30395201) + Helitron-2_DR     RC/Helitron           12735  12800 (14612) 2729751 *
  2460   10.9  0.5  9.8  chr4              47698495 47699051 (30394664) + DNA-5-8C_DR       DNA/hAT-hAT5             73    582   (109) 2729752  
   237   18.9  2.8  4.2  chr4              47699198 47699269 (30394446) C hAT-N106B_DR      DNA/hAT-Ac            (181)    847     790 2729750  
   280   24.8  9.2  0.0  chr4              47699408 47699515 (30394200) + DNA13TA1_DR       DNA/TcMar-Tc1             1    118   (200) 2729753  
  1412   13.1 16.0  0.0  chr4              47699516 47699821 (30393894) + HATN10_DR         DNA/hAT-Ac                1    355   (100) 2729754 *
  1458   17.5  4.6  5.2  chr4              47699781 47700129 (30393586) + IS3EU-4_DR        DNA/IS3EU             12429  12775  (2254) 2729755 *
  2700    6.4  2.2  0.0  chr4              47699820 47700179 (30393536) C SINE2-3_DR        SINE/tRNA-V-RTE         (0)    368       1 2729756  
   607   15.6  8.5  0.7  chr4              47700076 47700204 (30393511) C DNA6-6_DR         DNA                  (3285)   7996    7858 2729757 *
   798    9.7  0.0  0.0  chr4              47700180 47700292 (30393423) + HATN10_DR         DNA/hAT-Ac              343    455     (0) 2729758  
   656   11.2 21.0  0.0  chr4              47700293 47700435 (30393280) + DNA13TA1_DR       DNA/TcMar-Tc1           111    283    (35) 2729759  
   490   23.7  2.5  3.1  chr4              47700293 47700340 (30393375) C EnSpm-6N1_DR      DNA/CMC-EnSpm        (5064)   4172    4013 2729760 *
   202   13.8  0.0  0.0  chr4              47700765 47700793 (30392922) + Nimb-7_DR         LINE/I                    1     29  (2265) 2729761  
   377   18.1  8.4  1.0  chr4              47700939 47701033 (30392682) + hAT-N142B_DR      DNA/hAT?                685    786  (1214) 2729762 *
   995    9.3  0.0  1.4  chr4              47700965 47701106 (30392609) C SINE2-5_DR        SINE/tRNA-V-RTE         (0)    282     143 2729763  
   738   22.4  1.2  0.0  chr4              47701107 47701124 (30392591) C DNA2-16_DR        DNA                 (11934)   6112    5951 2729764  
   731   16.6  8.7  1.6  chr4              47701248 47701419 (30392296) + LOOPERN4_DR       DNA/Kolobok-T2          734    917     (0) 2729765  
   321   24.0  0.0  6.2  chr4              47701422 47701541 (30392174) + DNA2-8_DR         DNA/CMC-EnSpm          1496   1608  (2799) 2729766 *
   467   21.1  0.0  1.8  chr4              47701435 47701545 (30392170) + ANGEL             DNA/Kolobok              12    120   (189) 2729767  
   253   20.0 11.0  1.0  chr4              47701547 47701637 (30392078) C ANGEL             DNA/Kolobok           (207)    102       3 2729768  
   609   24.1  2.6  2.6  chr4              47701861 47702363 (30391352) C SAT-7_DR          Satellite               (1)    503       1 2729769  
   270   26.7  5.4  3.3  chr4              47702441 47702587 (30391128) C SAT-7_DR          Satellite               (2)    166      17 2729770  
  2032    6.8  0.0  7.1  chr4              47702612 47702942 (30390773) C REX1-3_DR         LINE/Rex-Babar       (2466)    309       1 2729771  
   527   28.9  0.7  0.0  chr4              47702942 47703090 (30390625) + DNA25TWA2_DR      DNA                     648    797     (5) 2729772 *
   489   13.2  0.9  8.0  chr4              47703128 47703223 (30390492) C DNAX-20_DR        DNA/CMC-EnSpm           (0)    694     606 2729773  
  3536   19.0  9.5  9.8  chr4              47703224 47704670 (30389045) + MuDR-1_DR         DNA/MULE-NOF?             1   1442  (5971) 2729774  
   241   18.8 11.8  0.9  chr4              47705213 47705314 (30388401) + ASAT_CY           Satellite                 1    113   (149) 2729775  
   771   10.8  0.0  0.0  chr4              47705335 47705445 (30388270) C SINE2-3_DR        SINE/tRNA-V-RTE        (41)    327     217 2729776  
   550   27.1  3.0  7.3  chr4              47705429 47705627 (30388088) C hAT-N48B_DR       DNA/hAT-Ac            (421)   1719    1529 2729777 *
   713   14.7  0.0  7.7  chr4              47705446 47705474 (30388241) C DNA6-6_DR         DNA                  (6762)   4519    4390 2729778  
   594   30.0  0.0 11.2  chr4              47705455 47705642 (30388073) + (CACG)n           Simple_repeat             1    169     (0) 2729779 *
   618   25.0  0.0  6.3  chr4              47705475 47705535 (30388180) C Helitron-2_DR     RC/Helitron          (3622)  23790   23602 2729780  
   209   21.5  0.0  5.7  chr4              47705583 47705599 (30388116) + IS3EU-1_DR        DNA/IS3EU              1923   1987  (6712) 2729781  
   209   26.9  0.0  0.0  chr4              47705600 47705651 (30388064) + DNA9TA1_DR        DNA/CMC-EnSpm          2084   2135  (1198) 2729782 *
   260   18.9  3.8  0.0  chr4              47705607 47705659 (30388056) + Zisupton-5_DR     DNA/Zisupton           5664   5718  (3303) 2729783 *
  2483    8.7  1.8  4.8  chr4              47705615 47706111 (30387604) C Dada-tL_DR        DNA/Dada              (505)   9902    9420 2729784  
  1761   16.7  2.6  0.3  chr4              47706100 47706447 (30387268) + EnSpm-4N1_DR      DNA/CMC-EnSpm          2386   2741   (160) 2729785 *
  1251    6.8  0.6  0.0  chr4              47706463 47706639 (30387076) C EnSpm-N49_DR      DNA/CMC-EnSpm        (3592)    178       1 2729786  
  1246    7.7 18.8  0.4  chr4              47706640 47706846 (30386869) C Dada-tL_DR        DNA/Dada             (9201)   1206     962 2729787  
  1586   13.7  0.0  3.2  chr4              47706848 47707134 (30386581) + EnSpm-N3B_DR      DNA/CMC-EnSpm          1036   1313  (2421) 2729788  
   684   15.9  1.7  7.8  chr4              47706986 47707162 (30386553) + hAT-N64B_DR       DNA/hAT-Ac             1947   2113  (1686) 2729789 *
  5670    8.0  2.4  1.8  chr4              47707138 47707980 (30385735) C Dada-tL_DR        DNA/Dada             (9437)    970       1 2729787  
   782   12.6  9.6  0.0  chr4              47707983 47708117 (30385598) + Nimb-4_DR         LINE/I                 1729   1876  (7785) 2729790  
  3948   12.1  5.1  1.0  chr4              47708119 47712034 (30381681) + Nimb-4_DR         LINE/I                 1387   1950  (7711) 2729791  
 22605    1.3  0.0  0.2  chr4              47712035 47714929 (30378786) C CR1-46_DR         LINE/L2              (1223)   2893       3 2729792  
  4097   11.4  3.6  1.8  chr4              47714959 47716340 (30377375) + Nimb-4_DR         LINE/I                 1387   1948  (7713) 2729793  
   201   11.8  0.0  5.9  chr4              47717009 47717044 (30376671) + Gypsy-17-LTR_DR   LTR/Gypsy               842    875   (795) 2729794  
   382    4.4  0.0  0.0  chr4              47717558 47717602 (30376113) + 5S                rRNA                     77    121     (0) 2729795  
   374    4.4  0.0  0.0  chr4              47717586 47717630 (30376085) + L1-2_DR           LINE/L1-Tx1               1     45  (5701) 2729796 *
  1824    5.4  1.1  0.8  chr4              47717640 47717900 (30375815) C Gypsy-220_DR-LTR  LTR/Gypsy             (175)    770     509 2729797  
 10677    5.0  1.5  0.0  chr4              47717901 47719255 (30374460) C Harbinger-1N1_DR  DNA/PIF-Harbinger       (0)   1657     283 2729798  
  9998    3.1  1.3  1.2  chr4              47719256 47720464 (30373251) + Harbinger-N11_DR  DNA/PIF-Harbinger         1   1211     (0) 2729799  
 11748    7.8  8.8  1.6  chr4              47720465 47722397 (30371318) + ZFERV-2N2-I_DR    LTR/ERV1               5379   7447     (0) 2729800  
  4563    4.7  5.3  0.1  chr4              47722401 47723020 (30370695) C LTR-6_DR          LTR                     (2)    652       1 2729801 *
 10359    8.8  0.7 11.4  chr4              47723019 47725070 (30368645) + tRNA-1_DRe        Satellite                 1   1830   (844) 2729802 *
 10506    2.5  1.4  0.2  chr4              47725068 47726298 (30367417) C L2-2_DRe          LINE/L2               (890)   3348    2103 2729803  
  8645    1.9  0.0  0.6  chr4              47726299 47727332 (30366383) C Gypsy117-LTR_DR   LTR/Gypsy               (0)   1028       1 2729804  
 15238    1.0  0.1  0.1  chr4              47727333 47729035 (30364680) C Gypsy117-I_DR     LTR/Gypsy               (0)   6564    4863 2729804  
 22521    3.4  2.3  0.1  chr4              47729045 47731881 (30361834) C EnSpm-4N1_DR      DNA/CMC-EnSpm           (0)   2901       1 2729805  
  5548    2.0  1.9  1.9  chr4              47731882 47732550 (30361165) + ERV1-N3C-LTR_DR   LTR/ERV1                917   1585     (0) 2729806  
 18511    3.7  2.2  1.1  chr4              47732551 47734859 (30358856) + Gypsy-206_DR-I    LTR/Gypsy              1811   4144     (0) 2729807  
  1520    1.7  0.0  0.0  chr4              47734860 47735036 (30358679) + Gypsy-206_DR-LTR  LTR/Gypsy                 1    177     (0) 2729807  
  2870   12.8  6.0  1.8  chr4              47735039 47735585 (30358130) + ERV1-3-I_DR       LTR/ERV1               6895   7464     (0) 2729808  
  2845    5.5  5.3  0.0  chr4              47735617 47735996 (30357719) + ERV1-12_DR-LTR    LTR/ERV1                 70    469     (0) 2729808  
   443   18.4  0.0  0.0  chr4              47736375 47736461 (30357254) + HarbingerN1_DR    DNA/PIF-Harbinger       162    248   (402) 2729809 *
   511    9.1  2.6  0.0  chr4              47736460 47736536 (30357179) + HarbingerN1_DR    DNA/PIF-Harbinger       572    650     (0) 2729810  
  1316    9.6  0.5  0.0  chr4              47736572 47736758 (30356957) + EnSpm-N39_DR      DNA/CMC-EnSpm?          577    764     (1) 2729811  
 18549    3.7  3.3  0.8  chr4              47736803 47739289 (30354426) + EnSpm-N49B_DR     DNA/CMC-EnSpm             1   2550     (0) 2729812  
   228   19.3  3.5  0.0  chr4              47739404 47739460 (30354255) C MOSAT_DR          Satellite             (782)   1305    1247 2729813 *
  7375    2.0  1.9  2.0  chr4              47739411 47740324 (30353391) C Helitron-N3B_DR   RC/Helitron          (3247)   3357    2445 2729814  
   247   19.4  3.2  0.0  chr4              47740270 47740331 (30353384) C Kolobok-2_DR      DNA/Kolobok-T2       (3370)   3330    3267 2729815 *
   996   19.1 11.6  5.5  chr4              47740282 47740592 (30353123) + Zisupton-6_DR     DNA/Zisupton           8902   9230 (12886) 2729816 *
 24558    2.5  2.3  1.1  chr4              47740325 47748657 (30345058) C Helitron-N3_DR    RC/Helitron          (2721)   3883       1 2729817  
   209   18.4  2.6  0.0  chr4              47748819 47748856 (30344859) C Mariner-N2_DR     DNA/TcMar            (3890)     76      38 2729818  
  8696    0.7  1.3  0.7  chr4              47748899 47749914 (30343801) C hAT5-N2_DR        DNA/hAT-hAT5            (0)   2585    1564 2729819 *
 10525    1.9  0.2  0.0  chr4              47749911 47751118 (30342597) C hAT5-N2_DR        DNA/hAT-hAT5         (1374)   1211       1 2729819  
   304   18.8  0.0  0.0  chr4              47752141 47752204 (30341511) + SINE3-1a          SINE/5S-Deu-L2          505    568     (2) 2729820  
  2278    3.6 12.2  0.0  chr4              47752446 47752749 (30340966) C Looper-N7_DR      DNA/PiggyBac            (0)   1015     675 2729821  
  3063    2.7  2.4  0.8  chr4              47752759 47753130 (30340585) C Looper-N7_DR      DNA/PiggyBac          (637)    378       1 2729821  
   206   14.9 10.6  0.0  chr4              47756534 47756580 (30337135) C Helitron-N3B_DR   RC/Helitron          (1597)   5007    4956 2729822  
   243   14.5  1.7  0.0  chr4              47756612 47756662 (30337053) C Helitron-N3B_DR   RC/Helitron          (1581)   5023    4956 2729823  
   273   17.6  7.7  0.0  chr4              47756671 47756753 (30336962) C Helitron-N3B_DR   RC/Helitron          (1581)   5023    4956 2729823  
   306   19.5  4.5  0.0  chr4              47756762 47756894 (30336821) C Helitron-N3B_DR   RC/Helitron          (1581)   5023    4951 2729823  
   249   19.7  6.7  0.0  chr4              47756867 47756944 (30336771) C Helitron-N3B_DR   RC/Helitron          (1581)   5023    4951 2729823 *
   278   20.2  3.0  0.0  chr4              47757016 47757268 (30336447) C Helitron-N3B_DR   RC/Helitron          (1581)   5023    4950 2729824  
   273   20.4  4.0  0.0  chr4              47757236 47757598 (30336117) C Helitron-N3B_DR   RC/Helitron          (1581)   5023    4951 2729824 *
   235   21.7  1.4  0.0  chr4              47757607 47757716 (30335999) C Helitron-N3B_DR   RC/Helitron          (1581)   5023    4951 2729824  
  3255   18.5  7.7  9.9  chr4              47757851 47757870 (30335845) C DNA-5-5_DR        DNA/hAT                (59)   1294    1134 2729825  
  3966   13.4  7.0  9.4  chr4              47757871 47758841 (30334874) C hAT-N188_DR       DNA/hAT-hAT5          (457)   1511     562 2729826  
  2421   11.9 21.3  0.3  chr4              47758697 47759193 (30334522) + Kolobok-1N1_DR    DNA/Kolobok-T2          389    989   (434) 2729827 *
  3255   18.5  7.7  9.9  chr4              47758842 47758947 (30334768) C DNA-5-5_DR        DNA/hAT                (59)   1133     220 2729825  
   283   16.8 15.0  0.0  chr4              47759394 47759434 (30334281) + hAT-N142_DR       DNA/hAT?                359    425  (1008) 2729828  
   305   11.1  0.0  0.0  chr4              47759435 47759479 (30334236) + EnSpm-N48B_DR     DNA/CMC-EnSpm           749    793  (6166) 2729829  
 13527    9.5  2.1  9.8  chr4              47759599 47762125 (30331590) C Helitron-N1_DR    RC/Helitron         (24764)   2648       1 2729830  
   275   15.4  6.9  3.3  chr4              47762906 47762992 (30330723) C DNA7-N1_DR        DNA/Zisupton         (1049)   9368    9279 2729831 *
   289   14.5  5.8  0.0  chr4              47762934 47763002 (30330713) + Polinton-1_DR     DNA/Maverick          17118  17190  (1295) 2729832  
   243   15.4  1.9  0.0  chr4              47762958 47763009 (30330706) C LOOPERN3B_DR      DNA/Kolobok-T2        (407)    642     590 2729833 *
   219   18.6  0.0  2.3  chr4              47763060 47763103 (30330612) C L1-109_DR         LINE/L1              (2483)   2817    2775 2729834  
   339    9.8  0.7  7.7  chr4              47763434 47763451 (30330264) C EnSpm-N14_DR      DNA/CMC-EnSpm         (921)   3659    3614 2729835  
   353   16.4  0.9  0.9  chr4              47763452 47763556 (30330159) + Zisupton-7_DR     DNA/Zisupton          11410  11514  (5568) 2729836  
   302   23.4  4.4  5.5  chr4              47763601 47763618 (30330097) + EnSpm-21_DR       DNA/CMC-EnSpm          6576   6615  (2535) 2729837  
   404   22.6  1.1  3.4  chr4              47763619 47763801 (30329914) C hAT-N48C_DR       DNA/hAT-Ac            (423)   1876    1698 2729838 *
   534   16.1  0.0  8.5  chr4              47763646 47763958 (30329757) + (CA)n             Simple_repeat             1    286     (0) 2729839 *
  1127   17.6  2.7 25.8  chr4              47763702 47763733 (30329982) C EnSpm-9_DR        DNA/CMC-EnSpm        (7563)   1057    1026 2729840  
   542   19.8  1.7  0.6  chr4              47763734 47763911 (30329804) + ERV1-N3-I_DR      LTR/ERV1               3587   3766   (825) 2729841  
   302   23.4  4.4  5.5  chr4              47763802 47763956 (30329759) + EnSpm-21_DR       DNA/CMC-EnSpm          6616   6978  (2172) 2729837 *
  1127   17.6  2.7 25.8  chr4              47763912 47764253 (30329462) C EnSpm-9_DR        DNA/CMC-EnSpm        (7563)   1025     674 2729840  
   336   11.8  0.0  1.5  chr4              47764202 47764270 (30329445) + Polinton-1_DR     DNA/Maverick          17131  17198  (1287) 2729842 *
   220   23.3  1.7  0.0  chr4              47764223 47764282 (30329433) C Dada-tL_DR        DNA/Dada              (507)   9900    9840 2729843 *
   202    3.6  0.0  3.6  chr4              47764317 47764345 (30329370) C Gypsy-193_DR-I    LTR/Gypsy            (3743)    581     554 2729844  
   229   16.5  1.3  4.0  chr4              47764854 47764929 (30328786) C Rex1-31_DRe       LINE/Rex-Babar        (390)   3143    3070 2729845 *
   738   16.1  0.1 16.2  chr4              47764876 47764993 (30328722) + (TG)n             Simple_repeat             1    304     (0) 2729846  
   319   14.2  2.8 17.2  chr4              47764950 47765128 (30328587) + hAT-N48B_DR       DNA/hAT-Ac             1527   1683   (457) 2729847 *
   377   18.9  0.2  6.2  chr4              47764994 47765237 (30328478) + Zisupton-7_DR     DNA/Zisupton          11376  11534  (5548) 2729848  
   309   14.0  3.0 25.4  chr4              47765127 47765260 (30328455) C EnSpm-N14_DR      DNA/CMC-EnSpm         (928)   3652    3543 2729835 *
  5640   27.4 12.5  0.6  chr4              47765238 47767810 (30325905) C L1-15_DR          LINE/L1-Tx1           (152)   5372    2495 2729849  
 20384    1.4  0.8  0.1  chr4              47767823 47770187 (30323528) + EnSpm-10N1_DR     DNA/CMC-EnSpm             1   2380   (855) 2729850  
  3165    0.8  0.0  0.0  chr4              47770188 47770551 (30323164) C BEL-65_DRe-LTR    LTR/Pao                 (0)    364       1 2729851  
 58897    0.0  0.0  0.0  chr4              47770552 47777053 (30316662) C BEL-65_DRe-I      LTR/Pao                 (0)   6502       1 2729851  
  3223    0.0  0.0  0.0  chr4              47777054 47777417 (30316298) C BEL-65_DRe-LTR    LTR/Pao                 (0)    364       1 2729851  
  4251    1.1  6.5  2.0  chr4              47777418 47777984 (30315731) + EnSpm-10N1_DR     DNA/CMC-EnSpm          2376   2967   (268) 2729852  
  3626   28.1  5.6  2.5  chr4              47778020 47779605 (30314110) C L1-15_DR          LINE/L1-Tx1          (3066)   2458     825 2729849  
   213   21.4  0.0  0.0  chr4              47780333 47780374 (30313341) + HarbingerN8_DR    DNA/PIF-Harbinger       195    236     (5) 2729853  
   680   23.4 17.7  1.7  chr4              47780378 47780733 (30312982) + Tx1-14_DR         LINE/L1-Tx1            4548   4959   (157) 2729854  
   230   12.5 35.7  0.0  chr4              47781075 47781130 (30312585) + DNA-2-29_DR       DNA                      24     99    (33) 2729855 *
   259   11.6  0.9  5.7  chr4              47781102 47781213 (30312502) + EnSpm-N48_DR      DNA/CMC-EnSpm          1840   1917  (1661) 2729856  
   208   18.7  4.3  2.1  chr4              47781134 47781226 (30312489) C EnSpm-N13_DR      DNA/CMC-EnSpm       (13899)   8250    8156 2729857 *
   447   21.6  2.2  6.4  chr4              47781376 47781396 (30312319) + TDR7              DNA                     358    528    (13) 2729858  
   449   15.2  0.6 12.1  chr4              47781397 47781553 (30312162) + Merlin-2_DR       DNA/Merlin             7615   7755  (6166) 2729859  
   263   18.4  4.4  4.4  chr4              47781478 47781568 (30312147) C hAT-N127_DR       DNA/hAT-Charlie      (5017)   5299    5209 2729860 *
   216   12.9  5.3  6.8  chr4              47782354 47782428 (30311287) C L1-64_DR          LINE/L1               (321)   3469    3396 2729861 *
   626    5.3  2.6  2.6  chr4              47782377 47782492 (30311223) + hAT-N70_DR        DNA/hAT?                519    634   (691) 2729862  
   345   30.0  1.3  3.4  chr4              47782399 47782413 (30311302) C ERV1-N6-I_DR      LTR/ERV1             (1054)   3449    3417 2729863 *
   380   19.1  1.1  0.0  chr4              47782414 47782502 (30311213) C IS3EU-4_DR        DNA/IS3EU             (858)  14171   14082 2729864  
   345   30.0  1.3  3.4  chr4              47782503 47782550 (30311165) C ERV1-N6-I_DR      LTR/ERV1             (1054)   3416    3301 2729863  
  3310    9.7 10.0  0.2  chr4              47783345 47783882 (30309833) C TZF28C            DNA/TcMar-Tc1        (1031)    598       8 2729865  
 11456    3.8  0.9  0.3  chr4              47783898 47785288 (30308427) + DNA-2-4_DR        DNA                       1   1399     (0) 2729866  
   349   10.4  0.0  0.0  chr4              47785989 47786036 (30307679) C TE-X-16_DR        DNA/Crypton-A           (0)    353     306 2729867  
   809   20.1  7.5  3.4  chr4              47786041 47786241 (30307474) C EnSpm-N6_DR       DNA/CMC-EnSpm?         (30)    316     108 2729868  
   457   12.6  6.7  3.2  chr4              47786283 47786372 (30307343) C TE-X-16_DR        DNA/Crypton-A          (50)    303     211 2729867  
 23230    2.9  1.5  0.1  chr4              47786373 47789234 (30304481) C EnSpm-4N1_DR      DNA/CMC-EnSpm           (0)   2901       1 2729869  
  1061   13.8  6.1  0.0  chr4              47789250 47789430 (30304285) C TE-X-16_DR        DNA/Crypton-A         (160)    193       2 2729867  
   208   17.7  2.8  4.3  chr4              47789484 47789554 (30304161) + Helitron-4_DR     RC/Helitron           24365  24434  (7434) 2729870  
   418   18.0  0.0  2.7  chr4              47791632 47791745 (30301970) + hAT-27N1_DR       DNA/hAT-Ac                8    118   (613) 2729871  
   238   26.4  0.8  4.0  chr4              47791645 47791774 (30301941) + CryptonV-N5_DR    DNA/Crypton-V          9796   9921 (14616) 2729872 *
   522   16.2 33.5  0.0  chr4              47791781 47791977 (30301738) + ANGEL             DNA/Kolobok               1    263    (46) 2729873 *
   543   15.1 25.9  0.5  chr4              47791842 47792007 (30301708) C ANGEL             DNA/Kolobok            (95)    214       7 2729874  
  1058   12.3  1.2  0.6  chr4              47792011 47792182 (30301533) + LOOPERN3B_DR      DNA/Kolobok-T2            1    173   (876) 2729875  
 14186    6.5  3.7  0.1  chr4              47792194 47794089 (30299626) C LTR-20_DR-LTR     LTR/ERV1                (0)   1965       1 2729876  
  1163   11.6  7.6  1.8  chr4              47794090 47794294 (30299421) + hAT-N178_DR       DNA/hAT-Ac              627    843   (864) 2729877  
  1064   12.1  0.0  8.7  chr4              47794321 47794520 (30299195) + hAT-N178_DR       DNA/hAT-Ac             1133   1316   (391) 2729878  
   698    7.9  1.1  0.0  chr4              47794520 47794608 (30299107) + hAT-N178_DR       DNA/hAT-Ac             1478   1567   (140) 2729879 *
  2382   13.5  2.9  1.3  chr4              47794624 47795006 (30298709) C hAT-33N1_DR       DNA/hAT-Charlie       (805)    389       1 2729880  
   989    9.5  0.0 10.7  chr4              47795007 47795169 (30298546) + hAT-N112_DR       DNA/hAT-Ac             1057   1203     (0) 2729881  
   226   15.9  1.5  4.7  chr4              47796825 47796845 (30296870) + EnSpm-N34_DR      DNA/CMC-EnSpm           346    409   (681) 2729882  
   258    9.1  0.0  2.3  chr4              47796846 47796890 (30296825) + hAT-N47C_DR       DNA/hAT-Tip100         1197   1240  (1219) 2729883  
   246   14.6  2.1  0.0  chr4              47796862 47796909 (30296806) C LOOPERN3B_DR      DNA/Kolobok-T2        (413)    636     588 2729884 *
   217   13.0  1.6 14.3  chr4              47796910 47796924 (30296791) + EnSpm-N46_DR      DNA/CMC-EnSpm?         2236   2291  (1449) 2729885  
 19296    7.8  0.6  1.3  chr4              47797024 47800645 (30293070) + DIRS1b_DR         LTR/DIRS                  1   5253   (726) 2729886  
  2817   11.2  4.2  2.3  chr4              47800660 47801133 (30292582) + DIRS1b_DR         LTR/DIRS               5573   6055     (0) 2729886  
   303   14.1  3.2  2.1  chr4              47801449 47801542 (30292173) C EnSpm-21_DR       DNA/CMC-EnSpm        (2174)   6976    6882 2729887  
   240   23.7  5.1  1.0  chr4              47801460 47801557 (30292158) + Polinton-4_DR     DNA/Maverick          17104  17205  (3082) 2729888 *
   292   16.7  1.1  4.4  chr4              47801565 47801658 (30292057) C Polinton-4_DR     DNA/Maverick         (3089)  17198   17108 2729888 *
   612   18.7  0.0 18.1  chr4              47801577 47801739 (30291976) C Zisupton-7_DR     DNA/Zisupton         (5577)  11505   11368 2729889 *
  1018   19.6  0.8 18.4  chr4              47801607 47801982 (30291733) C EnSpm-9_DR        DNA/CMC-EnSpm        (7575)   1045     726 2729890  
   544   23.5  7.0  6.2  chr4              47801740 47801786 (30291929) + EnSpm-21_DR       DNA/CMC-EnSpm          6740   6974  (2176) 2729891 *
   373   17.0  1.4 19.1  chr4              47801799 47802116 (30291599) + ERV1-N3-I_DR      LTR/ERV1               3577   3766   (825) 2729892  
   332   12.1  0.0 28.1  chr4              47801879 47801947 (30291768) + (CA)n             Simple_repeat             1    140    (72) 2729893 *
   847   13.4  6.2 10.8  chr4              47801948 47802140 (30291575) + DNA-N43_DR        DNA/TcMar-Fot1          533    717   (337) 2729894  
   819   19.1 13.7 14.8  chr4              47801989 47802295 (30291420) C EnSpm-9_DR        DNA/CMC-EnSpm        (7581)   1039     736 2729895 *
   332   12.1  0.0 28.1  chr4              47802141 47802173 (30291542) + (CA)n             Simple_repeat           141    212     (0) 2729893 *
   255   11.6  0.0  0.0  chr4              47802259 47802301 (30291414) C DNA6-4_DR         DNA                  (1380)   2159    2117 2729896  
   254   14.8  3.6  3.6  chr4              47802302 47802314 (30291401) + EnSpm-N36_DR      DNA/CMC-EnSpm          1244   1299  (1926) 2729897  
   208   19.2  3.8  2.5  chr4              47802893 47802972 (30290743) C Rex1-31_DRe       LINE/Rex-Babar        (390)   3143    3063 2729898 *
   324   15.0  1.2  0.0  chr4              47802913 47802992 (30290723) + Polinton-4N1_DR   DNA/Maverick           4713   4793  (5643) 2729899  
   296   15.3  6.9  0.0  chr4              47802933 47803004 (30290711) C DNA9TA1_DR        DNA/CMC-EnSpm        (1203)   2130    2054 2729900 *
   603   19.2  3.8  0.6  chr4              47803095 47803251 (30290464) + TDR16             DNA/Merlin               54    215    (98) 2729901  
   206   25.4 15.4  2.8  chr4              47803404 47803565 (30290150) + HATN11B_DR        DNA/hAT                 293    474   (216) 2729902 *
   268   23.2  5.3  0.8  chr4              47803453 47803565 (30290150) + ERV1-N3-I_DR      LTR/ERV1               3583   3700   (891) 2729903 *
   301   23.1  0.0  1.9  chr4              47803473 47803578 (30290137) + Zisupton-6_DR     DNA/Zisupton           8477   8580 (13536) 2729904  
   235   15.7  1.9  1.9  chr4              47803533 47803584 (30290131) + Gypsy47-I_DR      LTR/Gypsy               146    197  (4872) 2729905 *
   206   24.6  3.0  4.6  chr4              47803566 47803576 (30290139) + Polinton-1_DR     DNA/Maverick          17681  17764   (721) 2729906 *
   363   22.0  1.1  0.0  chr4              47803764 47803854 (30289861) + LINEX-2_DR        Retroposon              450    541     (3) 2729907  
 17867    2.3  0.3  3.5  chr4              47804349 47806581 (30287134) + hAT-N160_DR       DNA/hAT-Ac                1   2164     (0) 2729908  
  4068    3.4  3.4  0.0  chr4              47806697 47807203 (30286512) C BEL-72_DR-LTR     LTR/Pao                 (0)    524       1 2729909  
   208   26.4  4.2  0.0  chr4              47807204 47807264 (30286451) C EnSpm-N25_DR      DNA/CMC-EnSpm        (4242)    444     381 2729910 *
   342   12.8  2.4  6.2  chr4              47807202 47807284 (30286431) C TE-X-13_DR        Unknown              (1245)   1180    1101 2729911  
   309   24.2  4.1  2.0  chr4              47807285 47807298 (30286417) + DNA-N33_DR        DNA                     601    699  (1004) 2729912  
  9212    5.4  3.2  0.2  chr4              47807405 47808603 (30285112) + LOOPERN1_DR       DNA/Kolobok-T2            1   1234     (0) 2729913  
  1424   11.3  3.0  2.6  chr4              47808663 47808926 (30284789) + RTEX-1_DR         LINE/RTE-X             4466   4730     (2) 2729914  
   455   13.3  2.7  4.6  chr4              47808903 47809012 (30284703) + Tx1-27_DR         LINE/L1-Tx1             125    232  (2301) 2729915 *
   417   20.3  9.9  2.3  chr4              47809287 47809407 (30284308) C Looper-N8_DR      DNA/Kolobok-T2        (774)    333     204 2729916 *
  1800   11.2  0.0  0.4  chr4              47809300 47809578 (30284137) + EnSpm-N3B_DR      DNA/CMC-EnSpm          1036   1313  (2421) 2729917  
   245    7.7  5.1  0.0  chr4              47809545 47809583 (30284132) C hAT-N64B_DR       DNA/hAT-Ac           (2646)   1153    1113 2729918 *
   429   19.2  3.0 11.2  chr4              47809747 47809881 (30283834) + BEL-64_DRe-I      LTR/Pao                2965   3089    (51) 2729919  
   244   20.8  1.0  9.7  chr4              47810242 47810342 (30283373) + DNA-8-9_DR        DNA/hAT-Ac             1053   1145  (2574) 2729920 *
   737    8.0  3.5  0.0  chr4              47810253 47810365 (30283350) + DNA-5-8C_DR       DNA/hAT-hAT5             57    173   (518) 2729921 *
  6143    4.6  5.7  0.0  chr4              47810364 47811147 (30282568) C Harbinger-N17_DR  DNA/PIF-Harbinger      (24)   1621     793 2729922  
   208   15.9  0.0  0.0  chr4              47811149 47811192 (30282523) C L1-15_DR          LINE/L1-Tx1          (5480)     44       1 2729923 *
   225    7.3  2.4  0.0  chr4              47811156 47811196 (30282519) + EnSpm-9_DR        DNA/CMC-EnSpm           665    706  (7914) 2729924 *
   493    3.6 28.9  0.0  chr4              47811166 47811248 (30282467) C Harbinger-N17_DR  DNA/PIF-Harbinger    (1088)    557     451 2729922 *
   882    8.1  0.8  0.8  chr4              47811246 47811369 (30282346) C Harbinger-N17_DR  DNA/PIF-Harbinger    (1520)    125       2 2729922  
   279   14.7  1.8  0.0  chr4              47811401 47811509 (30282206) + DNA6-6_DR         DNA                    7762   7872  (3409) 2729925  
   272    9.3  6.2  7.9  chr4              47811406 47811417 (30282298) + EnSpm-16_DR       DNA/CMC-EnSpm           557    585  (9199) 2729926 *
   294    8.6  2.5  0.0  chr4              47811418 47811498 (30282217) C EnSpm-6N1_DR      DNA/CMC-EnSpm        (7679)   1557    1475 2729927 *
   451   10.2  2.7  2.7  chr4              47811443 47811553 (30282162) C Harbinger-N17_DR  DNA/PIF-Harbinger    (1228)    417     307 2729928  
   220    9.5  8.7  0.7  chr4              47811445 47811571 (30282144) C DNA-X-5_DR        DNA/hAT               (117)   1104     968 2729929 *
   272    9.3  6.2  7.9  chr4              47811499 47811534 (30282181) + EnSpm-16_DR       DNA/CMC-EnSpm           586    683  (9101) 2729926  
   220   16.8  0.7  5.8  chr4              47811510 47811541 (30282174) + DNA-2-32_DR       DNA/CMC-EnSpm?         5486   5619  (3163) 2729930 *
   208   15.5  1.4  8.0  chr4              47811554 47811584 (30282131) + Zisupton-6_DR     DNA/Zisupton           9269   9401 (12715) 2729931 *
  2299   10.2 27.0  1.4  chr4              47811562 47812068 (30281647) + TDR8              DNA/PIF-Harbinger       247    881   (274) 2729932  
  1664   14.9  1.5  9.8  chr4              47812063 47812472 (30281243) C CryptonV-N5_DR    DNA/Crypton-V        (8038)  16499   16121 2729933 *
   542    8.0  0.9  0.0  chr4              47812386 47812498 (30281217) C Helitron-2_DR     RC/Helitron         (15550)  11862   11749 2729934 *
   205   18.9  0.7  7.2  chr4              47812404 47812551 (30281164) + Harbinger1_DR     DNA/PIF-Harbinger      2786   2924  (1537) 2729935 *
  1967   15.8 15.6  2.6  chr4              47812470 47813092 (30280623) C IS3EU-4N_DR       DNA/IS3EU            (1107)    918     217 2729936  
   508   10.5  0.0  5.7  chr4              47812499 47812515 (30281200) + Zisupton-6_DR     DNA/Zisupton           1229   1351 (20765) 2729937 *
  2646   14.8 20.8  0.9  chr4              47812774 47813422 (30280293) + MuDR-2_DR         DNA/MULE-MuDR         19043  19819  (4114) 2729938  
  1985   12.7 21.2 15.1  chr4              47812991 47813715 (30280000) C CryptonV-N5_DR    DNA/Crypton-V        (9636)  14901   14138 2729939 *
   453    7.0  4.2  0.0  chr4              47813709 47813779 (30279936) + TDR8              DNA/PIF-Harbinger       861    934   (221) 2729940 *
  3949    6.8 19.1  0.4  chr4              47813781 47814455 (30279260) + hAT-N164B_DR      DNA/hAT-Tip100          187    987   (602) 2729941  
   543   17.5  4.2  0.0  chr4              47814467 47814586 (30279129) C LOOPERN6B_DR      DNA/Kolobok-T2?       (671)    125       1 2729942  
   212   14.3  4.7  2.3  chr4              47814687 47814729 (30278986) C Mariner-N5B_DR    DNA/TcMar            (6356)   3088    3045 2729943  
   658   10.4  4.7  0.0  chr4              47814862 47814967 (30278748) + L2-5_DRe          LINE/L2                2112   2222     (5) 2729944  
   259   20.2 13.9  0.0  chr4              47814910 47814988 (30278727) C DNA8-25_DR        DNA                  (2830)   1137    1048 2729945 *
  1376    8.1  0.1  0.2  chr4              47815234 47816520 (30277195) C SAT-7_DR          Satellite              (59)   1285       1 2729946  
  2113   10.7  6.5  0.0  chr4              47816525 47816832 (30276883) + Harbinger-N10_DR  DNA/PIF-Harbinger         1    328     (0) 2729947  
   657   19.1  3.0  0.0  chr4              47816726 47816856 (30276859) C ENSPM-6_DR        DNA/CMC-EnSpm       (13249)  19367   19233 2729948 *
  3796   18.0  7.7 13.7  chr4              47816870 47818158 (30275557) + piggyBac-N7_DR    DNA/PiggyBac              3   1223   (348) 2729949  
   224    6.5  0.0  0.0  chr4              47818159 47818189 (30275526) C LTR-9_DR          LTR/ERV1                (0)    801     771 2729950  
  3586    7.9  4.2  0.0  chr4              47818197 47818675 (30275040) C Harbinger-8N1_DR  DNA/PIF-Harbinger      (56)    499       1 2729951  
   228   10.8  2.7  0.0  chr4              47818650 47818666 (30275049) C DNA2-7_DR         DNA                  (4611)   5039    5022 2729952 *
   642   22.6  4.3  4.3  chr4              47818667 47818897 (30274818) C ERV1-N7-I_DR      LTR/ERV1                (0)   8568    8338 2729953  
   327   27.1  4.7  7.6  chr4              47819587 47819842 (30273873) C ERV1-N7-I_DR      LTR/ERV1              (903)   7665    7417 2729953  
   435   22.7  0.0  2.7  chr4              47820222 47820334 (30273381) C ERV1-6_DR-I       LTR/ERV1              (182)   7761    7652 2729954  
  2128    6.8  9.2  1.6  chr4              47820336 47820692 (30273023) C hAT-N79_DR        DNA/hAT-Ac              (0)   2089    1706 2729955  
   849    7.4  4.4  0.0  chr4              47820692 47820826 (30272889) C hAT-30N1_DR       DNA/hAT-Ac            (193)   1840    1700 2729956 *
  1003   12.4 28.8  0.0  chr4              47820900 47821125 (30272590) C DNA-1-3B_DR       DNA/PIF-Harbinger       (0)    763     473 2729957  
   969    4.2  0.8  0.0  chr4              47822980 47823099 (30270616) C hAT-N44_DR        DNA/hAT-Tip100        (966)    121       1 2729958  
   920    8.8  2.9  0.0  chr4              47823100 47823116 (30270599) + hAT-N34B_DR       DNA/hAT-Ac              552    692   (150) 2729959  
   642   13.5  4.5  0.9  chr4              47823164 47823275 (30270440) C LOOPERN3B_DR      DNA/Kolobok-T2         (22)   1027     912 2729960 *
  1363    9.1  5.0  0.4  chr4              47823247 47823468 (30270247) + Tx1-27_DR         LINE/L1-Tx1               1    232  (2301) 2729961  
   425   18.3  3.1 11.7  chr4              47823982 47824111 (30269604) + BEL-64_DRe-I      LTR/Pao                2970   3089    (51) 2729962  
   310   11.0 18.9  2.8  chr4              47824570 47824663 (30269052) C hAT-N106_DR       DNA/hAT-Ac             (32)    763     673 2729963 *
   505   19.3  1.3  9.8  chr4              47824653 47824807 (30268908) + DNA-8-9_DR        DNA/hAT-Ac             1002   1144  (2575) 2729964 *
  3599    7.3  6.1  3.9  chr4              47824681 47825332 (30268383) + DNA-5-8C_DR       DNA/hAT-hAT5             26    691     (0) 2729965  
   302   16.5  1.3  4.0  chr4              47825396 47825471 (30268244) C hAT-N106B_DR      DNA/hAT-Ac            (172)    856     783 2729963  
   358   21.3 10.2  0.0  chr4              47825618 47825724 (30267991) + DNA13TA1_DR       DNA/TcMar-Tc1             1    118   (200) 2729966  
  2114   11.0 11.3  1.8  chr4              47825725 47826140 (30267575) + HATN10_DR         DNA/hAT-Ac                1    455     (0) 2729967  
   856    8.2 15.6  0.5  chr4              47826141 47826324 (30267391) + DNA13TA1_DR       DNA/TcMar-Tc1           111    318     (0) 2729968 *
   930   21.2  1.3 15.1  chr4              47826141 47826191 (30267524) + DNA2-10_DR        DNA                    2115   2525   (996) 2729969  
  3383   12.7  4.0  4.6  chr4              47826300 47826949 (30266766) + Harbinger-1N1_DR  DNA/PIF-Harbinger         1    646  (1011) 2729970  
   269   28.3  2.3  1.8  chr4              47827140 47827387 (30266328) + Gypsy-176_DR-I    LTR/Gypsy              2333   2553  (1903) 2729971  
   309   33.8  0.6  0.0  chr4              47827527 47827686 (30266029) + Gypsy-176_DR-I    LTR/Gypsy              2495   2655  (1020) 2729971  
   285   36.6  2.2  0.4  chr4              47827912 47828133 (30265582) C L1-33_DR          LINE/L1              (4801)    781     556 2729972  
   428   21.1  2.6  2.6  chr4              47828739 47828855 (30264860) + EnSpm-N10_DR      DNA/CMC-EnSpm          7486   7602  (1706) 2729973 *
   513   20.4  2.6  0.9  chr4              47828753 47828866 (30264849) C LOOPERN6B_DR      DNA/Kolobok-T2?       (512)    284     169 2729974  
  4452   19.8  7.9  2.2  chr4              47828867 47830062 (30263653) C LTR2B_DR          LTR                     (0)   1628     367 2729975  
  4325   12.2  3.8  1.1  chr4              47830046 47830728 (30262987) + DIRS-N2_DR        LTR/Ngaro              3790   4490  (1539) 2729976 *
   257   24.5  0.0  4.7  chr4              47830728 47830817 (30262898) C LTR2B_DR          LTR                  (1542)     86       1 2729975 *
   579   18.2  4.1  1.3  chr4              47830845 47830989 (30262726) C LOOPERN6B_DR      DNA/Kolobok-T2?       (647)    149       1 2729974  
   201   17.6  5.6  5.6  chr4              47830999 47831070 (30262645) C piggyBac-N5B_DR   DNA/PiggyBac?        (1156)    582     511 2729977  
   719    9.6  0.8  3.5  chr4              47831247 47831365 (30262350) + L2-5_DRe          LINE/L2                2112   2227     (0) 2729978  
  1278   12.0  0.2  0.2  chr4              47831649 47832676 (30261039) C SAT-7_DR          Satellite              (63)   1028       1 2729979  
   313   10.2  2.0  0.0  chr4              47832679 47832727 (30260988) + Harbinger-N10_DR  DNA/PIF-Harbinger         1     50   (278) 2729980  
   891    8.5 14.9  0.0  chr4              47832818 47832958 (30260757) C DNA-N22_DR        DNA                    (56)    712     551 2729981  
   400    8.7  9.9  1.1  chr4              47832981 47833061 (30260654) C DNA-N22_DR        DNA                   (426)    342     255 2729981  
   613   18.9 10.3 11.3  chr4              47833075 47833403 (30260312) + Gypsy50-LTR_DR    LTR/Gypsy                28    353     (0) 2729982  
   454   14.7 32.8  0.0  chr4              47833419 47833534 (30260181) C EXPANDER1_DR      LINE/RTE-BovB         (389)   2976    2823 2729983  
  2233    8.1 34.5  0.3  chr4              47833542 47833964 (30259751) + SINE3-1a          SINE/5S-Deu-L2            1    567     (3) 2729984  
   991   21.7  8.8  0.0  chr4              47833959 47834183 (30259532) C EXPANDER1_DR      LINE/RTE-BovB         (538)   2827    2583 2729983 *
  4584    8.2  2.4  1.2  chr4              47834184 47834814 (30258901) + DNA-5-8D_DR       DNA/hAT-hAT5              1    638   (592) 2729985  
  2242    9.5 21.6  0.6  chr4              47834808 47835331 (30258384) + hAT-N64_DR        DNA/hAT-Ac              578   1187   (402) 2729986 *
  3826    6.2  0.0  0.2  chr4              47835333 47835800 (30257915) + L2-2_DRe          LINE/L2                2793   3259   (979) 2729987  
   200   15.0  0.0  5.0  chr4              47836155 47836196 (30257519) C Merlin-1_DR       DNA/Merlin           (4835)   5692    5653 2729988  
  2613    5.1  8.1  8.7  chr4              47836202 47836673 (30257042) C L1-62_DR          LINE/L1                (10)   1189     721 2729989  
 17982    3.5  8.3  0.3  chr4              47837629 47856859 (30236856) C tRNA-3_DRe        Satellite            (1276)  20782       1 2729990  
  6918    3.6  1.0  0.1  chr4              47856883 47857695 (30236020) C hAT-N65_DR        DNA/hAT-Ac              (0)    820       1 2729991  
  2133    5.1  0.4  0.0  chr4              47857696 47857951 (30235764) C LOOPERN1_DR       DNA/Kolobok-T2        (977)    257       1 2729992  
   206   22.1 25.7  1.6  chr4              47859046 47859069 (30234646) C MOSAT-2_DR        Satellite             (854)    749     665 2729993  
   510   10.3  0.0  0.0  chr4              47859070 47859137 (30234578) + tRNA-Arg-AGG      tRNA                      3     70     (6) 2729994  
   443   17.6  0.0  0.0  chr4              47859387 47859454 (30234261) + tRNA-Arg-AGG      tRNA                      3     70     (6) 2729995  
   350   23.5  0.0  0.0  chr4              47859980 47860047 (30233668) + tRNA-Arg-AGG      tRNA                      3     70     (6) 2729996  
  3145    6.5  6.9  0.2  chr4              47860220 47860654 (30233061) C Rex1-40_DRe       LINE/Rex-Babar         (30)   3319    2856 2729997  
   221    3.9  0.0  0.0  chr4              47860705 47860730 (30232985) + tRNA-Arg-AGG      tRNA                     45     70     (6) 2729998  
   296   21.3 11.5  0.0  chr4              47860972 47861032 (30232683) + tRNA-Arg-AGG      tRNA                      3     70     (6) 2729999  
   249   27.2  0.0  4.3  chr4              47861353 47861425 (30232290) C tRNA-Pro-CCY      tRNA                    (3)     72       3 2730000  
   402    9.9 13.6  0.2  chr4              47861574 47861642 (30232073) + tRNA-Arg-AGG      tRNA                      2     75    (10) 2730001  
   201   18.4  3.2  4.8  chr4              47861709 47861771 (30231944) C Gypsy7-I_DR       LTR/Gypsy            (2639)   3183    3122 2730002  
   439   13.8  0.0  0.0  chr4              47862069 47862131 (30231584) C tRNA-Pro-CCY      tRNA                    (3)     72      10 2730003  
 12973    3.9  7.8  0.9  chr4              47862132 47863859 (30229856) C hAT-N21_DR        DNA/hAT-Charlie         (0)   1846       1 2730004  
   510   10.3  0.0  0.0  chr4              47864013 47864080 (30229635) + tRNA-Arg-AGG      tRNA                      3     70     (6) 2730005  
   319   26.1  0.0  0.0  chr4              47864318 47864382 (30229333) + tRNA-Arg-AGG      tRNA                      6     70     (6) 2730006  
   486   11.8  0.0  0.0  chr4              47864794 47864861 (30228854) + tRNA-Arg-AGG      tRNA                      3     70     (6) 2730007  
  3911   13.1 17.9  3.8  chr4              47865115 47866056 (30227659) + Mariner-N5B_DR    DNA/TcMar                 1   1070  (8374) 2730008  
   232    7.9  2.6  0.0  chr4              47866111 47866140 (30227575) + Mariner-N5C_DR    DNA/TcMar              1836   1866  (6055) 2730009  
  2719    1.9  0.0  0.9  chr4              47866141 47866458 (30227257) C BEL13-LTR_DR      LTR/Pao                 (0)    315       1 2730010  
   306    5.1  0.0  0.0  chr4              47866459 47866497 (30227218) + Mariner-N5C_DR    DNA/TcMar              1869   1907  (6014) 2730011  
  1464    8.5  6.2  4.2  chr4              47867069 47867325 (30226390) C Harbinger-4N1B_DR DNA/PIF-Harbinger     (310)    853     592 2730012  
  1664   16.1 14.7  7.2  chr4              47867341 47867857 (30225858) C Harbinger-5N1B_DR DNA/PIF-Harbinger     (940)   1006     454 2730013  
   359   15.5  0.0  0.0  chr4              47867870 47867927 (30225788) + DNA-6-N9_DR       DNA                     158    215   (944) 2730014  
   760   13.2 24.7  0.0  chr4              47867937 47868110 (30225605) + ENSPM-2N_DR       DNA/CMC-EnSpm           264    480  (1058) 2730015  
 37850    7.2  2.1  1.7  chr4              47868144 47873191 (30220524) C L2-3_DRe          LINE/L2                 (3)   5065       1 2730016  
  2518   13.9 13.3 16.1  chr4              47873302 47874324 (30219391) + DNA6-10_DR        DNA                    3816   4813  (1893) 2730017  
   521   18.6  6.2  0.0  chr4              47874502 47874630 (30219085) + Harbinger-4N1_DR  DNA/PIF-Harbinger       563    699   (322) 2730018  
   260   22.2 19.0  1.8  chr4              47876127 47876268 (30217447) C TDR7              DNA                    (13)    528     363 2730019  
   293   24.1  2.8  3.5  chr4              47876423 47876564 (30217151) C LINEX-2_DR        Retroposon              (3)    541     401 2730020  
   574   21.5  3.8  0.6  chr4              47876785 47876943 (30216772) C TDR16             DNA/Merlin             (98)    215      52 2730021  
   462   15.6  0.0  0.0  chr4              47877240 47877361 (30216354) C Zisupton-7_DR     DNA/Zisupton         (5584)  11498   11377 2730022  
   215   25.0  0.0  0.0  chr4              47877250 47877461 (30216254) + EnSpm-21_DR       DNA/CMC-EnSpm          6767   6978  (2172) 2730023 *
   721   11.5  0.0  1.3  chr4              47877261 47877291 (30216424) + (CA)n             Simple_repeat             1     59   (318) 2730024  
   310   16.5  3.7  3.7  chr4              47877292 47877480 (30216235) + DNA-N43_DR        DNA/TcMar-Fot1          533    721   (333) 2730025  
   243   23.1  3.2  1.0  chr4              47877476 47877663 (30216052) + Gypsy120-LTR_DR   LTR/Gypsy                40    231   (805) 2730026 *
   721   11.5  0.0  1.3  chr4              47877481 47877643 (30216072) + (CA)n             Simple_repeat            60    377     (0) 2730024  
   209    3.6  0.0  3.6  chr4              47878156 47878184 (30215531) + Gypsy-193_DR-I    LTR/Gypsy               554    581  (3743) 2730027  
   200   36.1  0.0  1.0  chr4              47878207 47878304 (30215411) C IS3EU-1_DR        DNA/IS3EU            (1987)   6717    6621 2730028 *
   223   22.5  3.2  5.4  chr4              47878219 47878312 (30215403) C Dada-tL_DR        DNA/Dada              (511)   9896    9805 2730029 *
   428   10.4  1.1  5.7  chr4              47878230 47878321 (30215394) + hAT-N48C_DR       DNA/hAT-Ac             1683   1770   (529) 2730030  
   388   15.2  6.5  0.0  chr4              47878250 47878341 (30215374) + ENSPM-6_DR        DNA/CMC-EnSpm         14871  14968 (17648) 2730031 *
   204   22.5  0.0 19.6  chr4              47878260 47878301 (30215414) + L1-79_DR          LINE/L1                5519   5541   (205) 2730032 *
  4990    0.9  0.3  0.0  chr4              47878302 47878878 (30214837) C Gypsy-193_DR-LTR  LTR/Gypsy               (0)    579       1 2730033  
 40369    0.4  0.0  0.0  chr4              47878879 47883202 (30210513) C Gypsy-193_DR-I    LTR/Gypsy               (0)   4324       1 2730033  
  5049    0.3  0.3  0.0  chr4              47883203 47883779 (30209936) C Gypsy-193_DR-LTR  LTR/Gypsy               (0)    579       1 2730033  
   566   28.5  3.2 10.8  chr4              47883642 47883779 (30209936) C Zisupton-6_DR     DNA/Zisupton        (13180)   8936    8728 2730034 *
   699   15.0  7.2 13.7  chr4              47883780 47883972 (30209743) C DNA-N43_DR        DNA/TcMar-Fot1        (340)    714     533 2730035  
   349   20.3  9.7 10.4  chr4              47883837 47884251 (30209464) + EnSpm-9_DR        DNA/CMC-EnSpm           725   1069  (7551) 2730036 *
   217   27.3  6.6  2.8  chr4              47883935 47883990 (30209725) C EnSpm-21_DR       DNA/CMC-EnSpm        (2180)   6970    6706 2730037 *
   566   28.5  3.2 10.8  chr4              47883973 47884137 (30209578) C Zisupton-6_DR     DNA/Zisupton        (13180)   8727    8475 2730034 *
   889   18.2  0.0  5.6  chr4              47883991 47884236 (30209479) + (TG)n             Simple_repeat             1    232     (0) 2730038  
   426   18.3  5.6  6.4  chr4              47884040 47884290 (30209425) C HATN11B_DR        DNA/hAT               (213)    477     229 2730039 *
   290   33.5  6.2  2.8  chr4              47884188 47884460 (30209255) C Zisupton-6_DR     DNA/Zisupton        (12630)   9486    9205 2730040 *
   217   27.3  6.6  2.8  chr4              47884291 47884315 (30209400) C EnSpm-21_DR       DNA/CMC-EnSpm        (2180)   6705    6576 2730037 *
   308   11.4  1.5 16.0  chr4              47884346 47884476 (30209239) + EnSpm-N14_DR      DNA/CMC-EnSpm          3561   3659   (921) 2730041  
   205   25.3 16.7  4.5  chr4              47884387 47884506 (30209209) C DIRS-4N3_DR       LTR/Ngaro             (727)   3340    3207 2730042 *
   796   17.9  0.6  0.0  chr4              47884778 47884933 (30208782) + BEL-45_DRe-LTR    LTR/Pao                 169    325   (116) 2730043  
  1000   12.3  1.9  1.0  chr4              47885083 47885253 (30208462) + BEL-45_DRe-LTR    LTR/Pao                 290    441     (0) 2730043  
   551   16.5  1.0  1.0  chr4              47886365 47886468 (30207247) + HARBINGERN2C_DR   DNA/PIF-Harbinger         4    107   (836) 2730044  
   201    7.4  0.0  0.0  chr4              47886463 47886489 (30207226) + HARBINGERN2B_DR   DNA/PIF-Harbinger       272    298   (501) 2730045 *
  1495   10.6  6.8  1.7  chr4              47886495 47886769 (30206946) + piggyBac-N5B_DR   DNA/PiggyBac?           881   1169   (569) 2730046  
  2368   10.6 15.0  0.7  chr4              47886770 47887243 (30206472) + TDR7              DNA                       1    541     (0) 2730047  
   240    8.8  0.0  0.0  chr4              47887215 47887248 (30206467) + Zisupton-3_DR     DNA/Zisupton           4150   4183  (3772) 2730048 *
  3511    9.1  3.8  5.0  chr4              47887236 47887816 (30205899) + piggyBac-N5B_DR   DNA/PiggyBac?          1165   1738     (0) 2730049  
   216    6.5  0.0  0.0  chr4              47888231 47888261 (30205454) C NonLTR-1_DR       Retroposon              (0)   1212    1182 2730050  
   392    1.5  0.0  0.0  chr4              47888512 47888576 (30205139) + (CAAT)n           Simple_repeat             2     66     (0) 2730051  
   210   16.3  4.1  0.0  chr4              47889046 47889094 (30204621) C L2-57_DR          LINE/L2                (21)   1022     972 2730052  
  1721   12.6  8.5  1.4  chr4              47889349 47889679 (30204036) + LOOPERN5_DR       DNA/Kolobok-T2          586    939   (298) 2730053  
   652    8.2  0.0  0.0  chr4              47889667 47889764 (30203951) + LOOPERN5_DR       DNA/Kolobok-T2         1140   1237     (0) 2730054 *
  2795   11.9  3.4  0.4  chr4              47889881 47890377 (30203338) C L2-32_DRe         LINE/L2                 (1)   2559    2048 2730055  
  3140   12.5  5.3  0.0  chr4              47890378 47890906 (30202809) C L2-32_DRe         LINE/L2               (862)   1698    1142 2730055  
   289   25.3  0.0  1.3  chr4              47891473 47891552 (30202163) + DNA-2-32_DR       DNA/CMC-EnSpm?         2465   2543  (6239) 2730056 *
   472   26.9  1.4  0.7  chr4              47891483 47891628 (30202087) C EnSpm-N11_DR      DNA/CMC-EnSpm        (2379)   2974    2828 2730057  
   406   21.8  0.0  0.0  chr4              47891552 47891638 (30202077) + HE1_DR1           SINE/tRNA-V-RTE         139    225   (177) 2730058 *
  2669    6.8  0.3  0.3  chr4              47891789 47892156 (30201559) + SINE3-1           SINE/5S-Deu-L2            5    372   (218) 2730059  
   375   27.1  0.8  0.0  chr4              47892157 47892285 (30201430) C TE-X-13_DR        Unknown              (1109)   1316    1187 2730060 *
   557   19.9 12.2  0.5  chr4              47892172 47892343 (30201372) + ANGEL             DNA/Kolobok             118    309     (0) 2730061  
   295   20.0  1.7  4.3  chr4              47892350 47892469 (30201246) C CryptonV-N5_DR    DNA/Crypton-V       (14616)   9921    9805 2730062  
  1500   16.9  0.3 29.6  chr4              47892474 47893044 (30200671) C EXPANDER1_DR      LINE/RTE-BovB           (1)   3364    2923 2730063  
  1373   13.8  4.8 12.9  chr4              47894998 47895430 (30198285) C HATN1_DR          DNA/hAT                (25)    402       1 2730064  
   201   10.8  5.4  0.0  chr4              47895768 47895804 (30197911) C DNA-TA-5_DR       DNA/TcMar-Tigger      (526)    432     394 2730065  
   495   21.5 14.5  2.1  chr4              47895862 47896075 (30197640) + TE-X-16_DR        DNA/Crypton-A           114    353     (0) 2730066  
   293   21.7 10.9  2.9  chr4              47896266 47896393 (30197322) + DNA-TA-4_DR       DNA/TcMar              2705   2842  (6953) 2730067  
   413   17.8  1.6 16.5  chr4              47896711 47896898 (30196817) C CryptonA-1_DR     DNA/Crypton-A        (1845)    522     359 2730068  
  1786   15.4  7.8  0.3  chr4              47897304 47897662 (30196053) C HE1_DR1           SINE/tRNA-V-RTE        (16)    386       1 2730069  
   258   28.1  1.2  2.4  chr4              47897594 47897677 (30196038) + EnSpm-N11_DR      DNA/CMC-EnSpm          2905   2987  (2366) 2730070 *
   410    4.5  4.6  8.7  chr4              47897961 47897977 (30195738) + DNA8-25_DR        DNA                     610    658  (3309) 2730071  
   633    2.4  0.0  0.0  chr4              47897985 47898068 (30195647) C DNA8-10_DR        DNA/hAT-Ac           (2323)   1695    1612 2730072  
   463    9.4  0.0  0.9  chr4              47897988 47898094 (30195621) + Kolobok-3_DR      DNA/Kolobok-T2         2462   2567  (3399) 2730073 *
   301   13.5  0.9  3.6  chr4              47898002 47898116 (30195599) + EnSpm-N34_DR      DNA/CMC-EnSpm           433    544   (546) 2730074 *
   410    4.5  4.6  8.7  chr4              47898074 47898090 (30195625) + DNA8-25_DR        DNA                     659    715  (3252) 2730071  
   263   17.2  6.6  4.3  chr4              47898414 47898504 (30195211) + Copia-19_DR-LTR   LTR/Gypsy?                7     99   (381) 2730075  
  3438   10.5  2.4 11.1  chr4              47898894 47899560 (30194155) + hAT-N46_DR        DNA/hAT-Tip100            1    615   (189) 2730076  
   264   10.4  0.0  0.0  chr4              47899557 47899604 (30194111) C hAT-N46_DR        DNA/hAT-Tip100        (139)    665     618 2730077 *
  1095    7.8  0.0  1.2  chr4              47899624 47899791 (30193924) C TE-X-7_DR         LINE?/Penelope?         (1)    838     673 2730078  
   267    8.1  0.0  0.0  chr4              47899806 47899842 (30193873) + TE-X-7_DR         LINE?/Penelope?         734    770    (69) 2730079 *
   572   10.6  0.0 12.2  chr4              47899834 47899956 (30193759) + hAT-N46_DR        DNA/hAT-Tip100          660    768    (36) 2730080  
  4255    6.8  0.2  0.0  chr4              47899957 47900525 (30193190) + Harbinger-4N1C_DR DNA/PIF-Harbinger         1    570   (636) 2730081  
   220   10.0  0.0  0.0  chr4              47900528 47900557 (30193158) + hAT-N46_DR        DNA/hAT-Tip100          775    804     (0) 2730082  
 42968    3.2  0.9  0.5  chr4              47901013 47907073 (30186642) + SUSHIIDR1         LTR/Gypsy                 1   5030     (0) 2730083  
   381   11.1  0.0  4.0  chr4              47908041 47908143 (30185572) + EnSpm-6N1_DR      DNA/CMC-EnSpm           932   1030  (8206) 2730084  
   217   35.6  1.7  0.8  chr4              47908044 47908159 (30185556) C Zisupton-7_DR     DNA/Zisupton         (5586)  11496   11380 2730085 *
   659    3.6  2.7  0.0  chr4              47908064 47908174 (30185541) C CryptonV-N5_DR    DNA/Crypton-V        (8324)  16213   16100 2730086 *
  1687   14.8  3.4  0.3  chr4              47908078 47908402 (30185313) + CryptonV-N5_DR    DNA/Crypton-V         15261  15595  (8942) 2730087  
  2232    6.3  6.0  0.3  chr4              47908410 47908745 (30184970) + HATN3B_DR         DNA/hAT-Tip100            1    355   (624) 2730088  
  3117    8.8  9.2  0.2  chr4              47908751 47909261 (30184454) C Mariner-N24_DR    DNA/TcMar-ISRm11      (209)   1148     592 2730089  
  2581    8.0  2.4  0.0  chr4              47909260 47909636 (30184079) C Mariner-N24_DR    DNA/TcMar-ISRm11      (971)    386       1 2730089 *
   332    6.5  0.0  0.0  chr4              47909638 47909683 (30184032) + HATN3B_DR         DNA/hAT-Tip100          355    400   (579) 2730090  
  2567    8.0 12.2  0.0  chr4              47909691 47910117 (30183598) + HATN3B_DR         DNA/hAT-Tip100          501    979     (0) 2730091  
  3284   12.9 15.1  6.6  chr4              47910127 47910983 (30182732) + HATN2_DR          DNA/hAT                 262   1186    (33) 2730092  
   248   20.0  1.5  1.5  chr4              47911572 47911637 (30182078) + hAT-N127_DR       DNA/hAT-Charlie        5224   5289  (5027) 2730093  
   244   18.7 14.7  0.0  chr4              47911588 47911662 (30182053) C Harbinger-N17_DR  DNA/PIF-Harbinger    (1132)    513     428 2730094 *
   323   23.1  1.1  0.0  chr4              47911871 47911961 (30181754) C LINEX-2_DR        Retroposon              (3)    541     450 2730095  
   435    6.7  0.0  0.0  chr4              47912147 47912235 (30181480) + hAT-2n1_DR        DNA/hAT-Charlie        1038   1126    (84) 2730096  
   273   14.8 14.4  3.1  chr4              47912158 47912331 (30181384) C DNA-N43_DR        DNA/TcMar-Fot1        (335)    719     527 2730097 *
   500   14.8  0.6  0.6  chr4              47912236 47912301 (30181414) + Zisupton-7_DR     DNA/Zisupton          11380  11521  (5561) 2730098  
   519   20.5  3.8  0.6  chr4              47912522 47912678 (30181037) C TDR16             DNA/Merlin             (98)    215      54 2730099  
  1401    6.4  9.3  0.0  chr4              47912830 47913033 (30180682) + REX1-2_DR         LINE/Rex-Babar         2584   2806   (556) 2730100  
 15425    6.2  2.3  2.4  chr4              47913038 47915384 (30178331) + DNA9-5_DR         DNA                     455   2797  (2130) 2730101  
  5113    1.3  0.3  0.2  chr4              47915421 47916040 (30177675) C DNA-2-8_DR        DNA/CMC-EnSpm           (0)   2496    1876 2730102  
 44255    2.5  2.4  1.0  chr4              47916041 47922491 (30171224) C ERV1-N1-I_DR      LTR/ERV1                (0)   5517       1 2730103  
  7811    2.3  0.9  0.2  chr4              47922492 47923457 (30170258) C ERV1-N1B_DR-LTR   LTR/ERV1                (0)    973       1 2730103  
   217   16.1  3.5  1.7  chr4              47923762 47923818 (30169897) + ASAT_CY           Satellite                28     85   (177) 2730104  
  2037    5.4  0.0  0.0  chr4              47923945 47924205 (30169510) + LOOPERN1_DR       DNA/Kolobok-T2            1    261   (973) 2730105  
  7399    7.3  1.5  3.9  chr4              47924217 47926111 (30167604) + tRNA-3_DRe        Satellite                 1   1849  (1725) 2730106  
  2318    6.4  7.3 10.1  chr4              47927067 47927543 (30166172) + L1-62_DR          LINE/L1                 721   1189    (10) 2730107  
  3621    3.8  0.0  0.2  chr4              47927964 47928412 (30165303) C L2-2_DRe          LINE/L2               (998)   3240    2793 2730108  
   909   12.0  0.0  0.0  chr4              47928414 47928562 (30165153) C hAT-N107_DR       DNA/hAT-Ac             (65)    943     795 2730109  
  5547    1.8  0.9  0.3  chr4              47928563 47929232 (30164483) + HarbingerN2_DR    DNA/PIF-Harbinger         1    674     (0) 2730110  
  1682    9.7 26.6  1.0  chr4              47929233 47929625 (30164090) C hAT-N64_DR        DNA/hAT-Ac            (462)   1127     635 2730111 *
  4215    8.0  2.5  1.2  chr4              47929619 47930248 (30163467) C DNA-5-8D_DR       DNA/hAT-hAT5          (592)    638       1 2730112  
   964   20.1  9.8  0.0  chr4              47930249 47930471 (30163244) + EXPANDER1_DR      LINE/RTE-BovB          2583   2827   (538) 2730113 *
  2900    7.7 14.2  0.9  chr4              47930468 47930966 (30162749) C SINE3-1a          SINE/5S-Deu-L2          (5)    565       1 2730114  
   400   18.1 28.2  0.0  chr4              47930967 47931089 (30162626) + EXPANDER1_DR      LINE/RTE-BovB          2812   2976   (389) 2730115  
   682   19.5  4.3 12.6  chr4              47931105 47931456 (30162259) C Gypsy50-LTR_DR    LTR/Gypsy               (0)    353      28 2730116  
   305    8.8 10.1  1.3  chr4              47931470 47931538 (30162177) + DNA-N22_DR        DNA                     255    329   (439) 2730117  
   598   13.7  3.0 10.7  chr4              47931581 47931711 (30162004) + DNA-N22_DR        DNA                     551    672    (96) 2730118  
   811   23.1  2.1  0.6  chr4              47931835 47932207 (30161508) + SAT-7_DR          Satellite                 1    378    (40) 2730119  
   373   25.3  1.1  0.0  chr4              47932188 47932211 (30161504) + ENSPM-6_DR        DNA/CMC-EnSpm         19233  19324 (13292) 2730120 *
   478   11.9  0.0  0.0  chr4              47932212 47932278 (30161437) C Harbinger-N10_DR  DNA/PIF-Harbinger       (0)    328     262 2730121  
 12777    4.7  2.4  4.2  chr4              47932286 47934423 (30159292) + hAT-N89B_DR       DNA/hAT-Ac                1   2412     (0) 2730122  
  1451    9.5  0.0  0.0  chr4              47934424 47934623 (30159092) C Harbinger-N10_DR  DNA/PIF-Harbinger     (126)    202       3 2730121  
  1257   11.2  0.8  0.5  chr4              47934608 47935684 (30158031) + SAT-7_DR          Satellite                 1   1080     (1) 2730123 *
  3145   13.7  0.5 12.1  chr4              47935855 47936512 (30157203) C Gypsy77-I_DR      LTR/Gypsy            (1047)   4611    4023 2730124  
  6346    2.3  7.0  1.1  chr4              47936513 47937355 (30156360) C hAT-28_DR         DNA/hAT-Charlie         (0)   2204    1313 2730125  
  4609    5.0  0.3  0.0  chr4              47937356 47937949 (30155766) C hAT-28_DR         DNA/hAT-Charlie      (1608)    596       1 2730126  
  5235   14.7  4.6  0.0  chr4              47937950 47938838 (30154877) C Gypsy77-I_DR      LTR/Gypsy            (1628)   4030    3101 2730124  
  6446    3.0  1.2  1.0  chr4              47938841 47939671 (30154044) + Harbinger-5N1_DR  DNA/PIF-Harbinger         1    833   (990) 2730127  
  5098    3.8  1.9  0.0  chr4              47939673 47940305 (30153410) + Harbinger-5N1_DR  DNA/PIF-Harbinger      1179   1823     (0) 2730128  
  2349   16.2  0.2  0.7  chr4              47940306 47940732 (30152983) C Gypsy77-I_DR      LTR/Gypsy            (2557)   3101    2677 2730124  
   898   17.4  2.0  1.0  chr4              47940727 47940923 (30152792) C Gypsy77-I_DR      LTR/Gypsy            (3284)   2374    2176 2730124 *
  1271   13.7  3.7  7.6  chr4              47940960 47941259 (30152456) + DNA8-4_DR         DNA/hAT-Charlie         251    539  (1856) 2730129  
  3388   11.9 10.2  0.1  chr4              47941281 47941871 (30151844) + HarbingerN1_DR    DNA/PIF-Harbinger         1    650     (0) 2730130  
  3475   14.0 15.8 10.1  chr4              47941875 47943136 (30150579) + DNA8-4_DR         DNA/hAT-Charlie         548   1875   (520) 2730131  
   284   16.0  0.0  0.0  chr4              47943189 47943238 (30150477) C DNA13TA1_DR       DNA/TcMar-Tc1         (268)     50       1 2730132  
   318   14.1  1.6  0.0  chr4              47943328 47943391 (30150324) + hAT-N106B_DR      DNA/hAT-Ac              783    847   (181) 2730133  
  1891    9.0 17.1 14.9  chr4              47943472 47944124 (30149591) C DNA-5-8C_DR       DNA/hAT-hAT5            (0)    691      26 2730134  
   423   20.6  0.0  0.0  chr4              47944062 47944158 (30149557) C DNA-8-9_DR        DNA/hAT-Ac           (2625)   1094     998 2730135 *
   319   22.6  0.0  5.7  chr4              47944159 47944192 (30149523) C Helitron-2_DR     RC/Helitron         (14568)  12844   12721 2730136  
   214   34.3  0.0  1.9  chr4              47944268 47944377 (30149338) + DNA2-32B_DR       DNA/hAT                 790    897   (232) 2730137  
   393   18.2  4.3 10.5  chr4              47944687 47944827 (30148888) C BEL-64_DRe-I      LTR/Pao                (50)   3090    2958 2730138  
   612   14.0  0.9 25.3  chr4              47945347 47945557 (30148158) C Tx1-27_DR         LINE/L1-Tx1          (2301)    232      63 2730139  
  2999   10.1  2.2  1.0  chr4              47945562 47946062 (30147653) C DNA-N31_DR        DNA                    (16)   2000    1494 2730140  
  1844    8.8  6.4  0.3  chr4              47946072 47946366 (30147349) C EnSpm-N1_DR       DNA/CMC-EnSpm         (128)   2402    2090 2730141  
  2224    6.2  2.1  0.6  chr4              47946397 47946723 (30146992) + HATN1_DR          DNA/hAT                  96    427     (0) 2730142  
   290   10.4  2.1  0.0  chr4              47946724 47946771 (30146944) + Tx1-27_DR         LINE/L1-Tx1             184    232  (2301) 2730143  
   406   20.5  3.1  6.3  chr4              47947235 47947364 (30146351) + BEL-64_DRe-I      LTR/Pao                2990   3115    (25) 2730144  
   267   31.5 10.7  0.0  chr4              47947323 47947348 (30146367) + Helitron-1_DR     RC/Helitron            4907   4948 (21352) 2730145 *
  8512    5.0  3.6  1.0  chr4              47947349 47948471 (30145244) C TDR8              DNA/PIF-Harbinger       (3)   1152       1 2730146  
   282   15.2  0.0  2.2  chr4              47948435 47948481 (30145234) + Merlin-2_DR       DNA/Merlin             4786   4831  (9090) 2730147 *
   261   18.1 19.3  0.0  chr4              47948689 47948771 (30144944) C hAT-N106B_DR      DNA/hAT-Ac             (38)    990     892 2730148  
   238   17.7  1.4  7.2  chr4              47948740 47948760 (30144955) + Helitron-2_DR     RC/Helitron           12735  12800 (14609) 2730149 *
   243   20.4  0.0  0.0  chr4              47948761 47948809 (30144906) + DNA-8-9_DR        DNA/hAT-Ac             1002   1050  (2669) 2730150 *
  2249   10.3  4.2  9.4  chr4              47948791 47949335 (30144380) + DNA-5-8C_DR       DNA/hAT-hAT5             64    582   (109) 2730151  
   232   18.9  2.8  4.2  chr4              47949482 47949553 (30144162) C hAT-N106B_DR      DNA/hAT-Ac            (181)    847     790 2730148  
   283   24.3  7.2  0.0  chr4              47949692 47949801 (30143914) + DNA13TA1_DR       DNA/TcMar-Tc1             1    118   (200) 2730152  
  1453   12.9 14.2  0.0  chr4              47949802 47950112 (30143603) + HATN10_DR         DNA/hAT-Ac                1    355   (100) 2730153  
  1357   17.6  7.0  5.2  chr4              47950072 47950412 (30143303) + IS3EU-4_DR        DNA/IS3EU             12429  12775  (2254) 2730154 *
  2643    6.0  3.4  0.3  chr4              47950113 47950462 (30143253) C HE2_DR            SINE/tRNA-V-RTE         (0)    363       3 2730155  
   596   16.4  8.5  0.7  chr4              47950359 47950487 (30143228) C DNA6-6_DR         DNA                  (3285)   7996    7858 2730156 *
   813    8.8  0.0  0.0  chr4              47950463 47950575 (30143140) + HATN10_DR         DNA/hAT-Ac              343    455     (0) 2730157  
   661   11.2 21.0  0.0  chr4              47950576 47950718 (30142997) + DNA13TA1_DR       DNA/TcMar-Tc1           111    283    (35) 2730158  
   511   22.4  2.5  3.1  chr4              47950576 47950623 (30143092) C EnSpm-6N1_DR      DNA/CMC-EnSpm        (5064)   4172    4013 2730159 *
   202   13.8  0.0  0.0  chr4              47951045 47951073 (30142642) + Nimb-7_DR         LINE/I                    1     29  (2265) 2730160  
   847   14.7  4.7  0.0  chr4              47951228 47951377 (30142338) + TDR17B            DNA/Sola-1              385    541  (1005) 2730161  
   702   20.6  0.6  4.5  chr4              47951234 47951244 (30142471) C DNA-6-N2_DR       DNA                  (1449)   3607    3536 2730162 *
   986   10.0  0.0  1.4  chr4              47951245 47951386 (30142329) C SINE2-5_DR        SINE/tRNA-V-RTE         (0)    282     143 2730163  
   673   17.7  8.7  2.2  chr4              47951528 47951700 (30142015) + LOOPERN4_DR       DNA/Kolobok-T2          734    917     (0) 2730164  
   301   24.9  0.0  6.2  chr4              47951703 47951822 (30141893) + DNA2-8_DR         DNA/CMC-EnSpm          1496   1608  (2799) 2730165 *
   450   22.0  0.0  1.8  chr4              47951716 47951826 (30141889) + ANGEL             DNA/Kolobok              12    120   (189) 2730166  
   249   20.0 11.0  1.0  chr4              47951828 47951918 (30141797) C ANGEL             DNA/Kolobok           (207)    102       3 2730167  
   612   23.7  5.0  3.4  chr4              47952142 47952868 (30140847) C SAT-7_DR          Satellite               (1)    738       1 2730168  
  1429    5.1  0.0  4.1  chr4              47952908 47953111 (30140604) C REX1-3_DR         LINE/Rex-Babar       (2489)    286      91 2730169  
   864    7.6  0.0  0.0  chr4              47953097 47953215 (30140500) C MuDR-1_DR         DNA/MULE-NOF?        (7294)    119       1 2730170 *
   483   14.9  0.0  6.9  chr4              47953216 47953311 (30140404) + DNAX-20_DR        DNA/CMC-EnSpm           606    694     (0) 2730171  
   517   29.5  0.7  0.0  chr4              47953349 47953497 (30140218) C DNA25TWA2_DR      DNA                     (5)    797     648 2730172 *
   665    9.3  0.0  8.3  chr4              47953497 47953613 (30140102) + REX1-3_DR         LINE/Rex-Babar            1    108  (2667) 2730173 *
  1409   11.5  1.2  5.0  chr4              47953558 47953805 (30139910) + MuDR-1_DR         DNA/MULE-NOF?            78    316  (7097) 2730174  
 31520    1.3  0.8  0.0  chr4              47953832 47957365 (30136350) C Togen-1_DR        LINE/R2-NeSL            (0)   3562       1 2730175  
   233   25.9  3.7  0.0  chr4              47957317 47957397 (30136318) C EnSpm-7_DR        DNA/CMC-EnSpm        (3847)   7187    7104 2730176 *
   230   21.7  0.0  7.7  chr4              47957357 47957369 (30136346) C DNA6-6_DR         DNA                  (1297)   9984    9924 2730177 *
   238   20.8  1.9  0.0  chr4              47957370 47957422 (30136293) C LOOPERN3B_DR      DNA/Kolobok-T2        (408)    641     588 2730178  
   207   20.9  0.0  2.3  chr4              47957476 47957519 (30136196) C L1-109_DR         LINE/L1              (2483)   2817    2775 2730179  
   344   12.6  0.0  7.3  chr4              47957850 47957952 (30135763) C EnSpm-N14_DR      DNA/CMC-EnSpm         (921)   3659    3564 2730180 *
   599   13.6  0.0  4.7  chr4              47957868 47958044 (30135671) + (TG)n             Simple_repeat             2    170     (0) 2730181  
   389   23.8  0.2 13.8  chr4              47957900 47958276 (30135439) C Zisupton-6_DR     DNA/Zisupton        (12630)   9486    9217 2730182 *
   319   18.9  0.0 12.9  chr4              47958106 47958306 (30135409) + (CA)n             Simple_repeat             2    179     (0) 2730183 *
   656   18.8 15.5  9.9  chr4              47958109 47958497 (30135218) C EnSpm-9_DR        DNA/CMC-EnSpm        (7561)   1059     695 2730184  
   256   22.1 12.2  6.0  chr4              47958127 47958332 (30135383) C hAT-N48B_DR       DNA/hAT-Ac            (457)   1683    1302 2730185 *
   686   18.3  0.6  9.3  chr4              47958333 47958495 (30135220) + ERV1-N3-I_DR      LTR/ERV1               3587   3736   (855) 2730186  
   268   17.3  0.0 10.5  chr4              47958397 47958512 (30135203) + EnSpm-N14_DR      DNA/CMC-EnSpm          3565   3669   (911) 2730187 *
   284   18.1  0.0  9.0  chr4              47958430 47958514 (30135201) + Polinton-1_DR     DNA/Maverick          17121  17198  (1287) 2730188  
   228   12.6  0.0  8.3  chr4              47958471 47958522 (30135193) C Helitron-2_DR     RC/Helitron          (3234)  24178   24131 2730189 *
   202    3.6  0.0  3.6  chr4              47958561 47958589 (30135126) C Gypsy-193_DR-I    LTR/Gypsy            (3743)    581     554 2730190  
   213   19.1  0.0  0.0  chr4              47959099 47959145 (30134570) C LTR-19_DR-LTR     LTR                  (1004)    358     312 2730191 *
   788   13.9  0.0 20.9  chr4              47959107 47959297 (30134418) + Zisupton-7_DR     DNA/Zisupton          11376  11533  (5549) 2730192  
   242   24.4 12.2  1.1  chr4              47959109 47959142 (30134573) C EnSpm-21_DR       DNA/CMC-EnSpm        (2503)   6647    6556 2730193 *
   312   18.7  0.0 10.3  chr4              47959143 47959345 (30134370) C ERV1-N3-I_DR      LTR/ERV1              (815)   3776    3593 2730194 *
   739   17.1  3.6  6.7  chr4              47959170 47959428 (30134287) C DNA-N43_DR        DNA/TcMar-Fot1        (336)    718     521 2730195 *
   814   26.3  0.0 17.8  chr4              47959264 47959301 (30134414) + (CGTG)n           Simple_repeat             1    322   (190) 2730196  
   294   21.6  7.1 10.4  chr4              47959298 47959642 (30134073) C HATN11B_DR        DNA/hAT               (156)    532     225 2730197 *
   534   18.8  0.0  2.5  chr4              47959302 47959312 (30134403) + Zisupton-7_DR     DNA/Zisupton          11366  11417  (5665) 2730198  
   394   12.7  0.0 14.2  chr4              47959313 47959326 (30134389) C ERV1-N3-I_DR      LTR/ERV1              (828)   3763    3729 2730199  
   638   16.3  0.0 10.2  chr4              47959327 47959456 (30134259) C Gypsy-31-LTR_DR   LTR/Gypsy             (798)    156      39 2730200  
   242   24.4 12.2  1.1  chr4              47959429 47959584 (30134131) C EnSpm-21_DR       DNA/CMC-EnSpm        (2503)   6555    6120 2730193 *
   243   17.1  0.0 20.1  chr4              47959442 47959668 (30134047) C DNA-N43_DR        DNA/TcMar-Fot1        (333)    721     533 2730201 *
   394   12.7  0.0 14.2  chr4              47959457 47959505 (30134210) C ERV1-N3-I_DR      LTR/ERV1              (828)   3728    3595 2730199  
   534   18.8  0.0  2.5  chr4              47959506 47959525 (30134190) + Zisupton-7_DR     DNA/Zisupton          11418  11531  (5551) 2730198  
   327    8.7  0.0 31.5  chr4              47959634 47959867 (30133848) + (TG)n             Simple_repeat             1    178     (0) 2730202 *
   515   14.9  0.0  7.7  chr4              47959650 47959908 (30133807) + Zisupton-7_DR     DNA/Zisupton          11370  11531  (5551) 2730203 *
   814   26.3  0.0 17.8  chr4              47959868 47959887 (30133828) + (CGTG)n           Simple_repeat           323    512     (0) 2730196  
   593   21.1  2.8  2.2  chr4              47960200 47960378 (30133337) + TDR16             DNA/Merlin               54    233    (80) 2730204  
  4118   12.7 11.1  5.0  chr4              47960668 47961502 (30132213) C ERV1-2-LTR_DR     LTR/ERV-Foamy           (0)    884       1 2730205  
   350    8.7  0.0  0.0  chr4              47961504 47961549 (30132166) C Harbinger-N10_DR  DNA/PIF-Harbinger     (282)     46       1 2730206  
  7962   13.5  6.9  2.9  chr4              47961552 47963164 (30130551) + DNA8-26_DR        DNA                     193   1867  (2663) 2730207  
  1093    8.4 10.8  0.5  chr4              47963040 47963206 (30130509) C TC1DR3            DNA/TcMar-Tc1          (28)   1197    1014 2730208 *
  2341    4.6  1.0  0.7  chr4              47963256 47963562 (30130153) + Gypsy128-LTR_DR   LTR/Gypsy                 1    308     (0) 2730209  
 25681   12.7  1.3  9.0  chr4              47963563 47968920 (30124795) + Gypsy128-I_DR     LTR/Gypsy                 1   5308   (106) 2730209  
  2258    5.9  1.0  0.7  chr4              47968921 47969227 (30124488) + Gypsy128-LTR_DR   LTR/Gypsy                 1    308     (0) 2730209  
  3664    1.0  0.0  0.0  chr4              47969228 47969642 (30124073) C EnSpm-4N1_DR      DNA/CMC-EnSpm        (2486)    415       1 2730210  
   224   25.5 11.2  0.0  chr4              47969993 47970090 (30123625) + L2-1_DR           LINE/L2                3948   4056   (929) 2730211  
   486   25.4  1.6  0.0  chr4              47970428 47970553 (30123162) + DNA7-N1_DR        DNA/Zisupton           8433   8560  (1857) 2730212  
   207   17.2  0.0 17.9  chr4              47970486 47970584 (30123131) C hAT-N182_DR       DNA/hAT-Ac           (1123)    837     754 2730213 *
   245   15.9  0.0  0.0  chr4              47970535 47970603 (30123112) + DNA-N43_DR        DNA/TcMar-Fot1          647    715   (339) 2730214 *
   284   14.7  0.0  0.0  chr4              47970549 47970623 (30123092) C EnSpm-7_DR        DNA/CMC-EnSpm        (3878)   7156    7082 2730215  
   435   26.9  1.4  5.3  chr4              47970930 47971145 (30122570) C Kolobok-N17_DR    DNA/Kolobok-T2          (0)   1279    1072 2730216  
   207   21.9  6.0  3.9  chr4              47971360 47971459 (30122256) + Kolobok-1N2_DR    DNA/Kolobok-T2          589    690     (0) 2730217  
   288   30.4  0.6  8.8  chr4              47971820 47971844 (30121871) + Helitron-1_DR     RC/Helitron            4912   4923 (21377) 2730218  
  8658    3.3  4.0  1.0  chr4              47971845 47972940 (30120775) C TDR8              DNA/PIF-Harbinger       (0)   1155      27 2730219  
   202   14.7  0.0  4.9  chr4              47973272 47973314 (30120401) + DNA7-N1_DR        DNA/Zisupton           8732   8772  (1645) 2730220  
   848   20.2 11.2  6.2  chr4              47973452 47973853 (30119862) + DNA7-N1_DR        DNA/Zisupton           8779   9199  (1218) 2730221  
   614   17.2  9.2  7.2  chr4              47974084 47974246 (30119469) + hAT-N48B_DR       DNA/hAT-Ac             1501   1666   (474) 2730222  
   345   16.1  4.3  4.3  chr4              47974177 47974293 (30119422) + Polinton-4_DR     DNA/Maverick          17111  17227  (3060) 2730223 *
   208   19.6  1.6 12.9  chr4              47974590 47974718 (30118997) C DNA7-N1_DR        DNA/Zisupton         (9396)   1021     906 2730224  
   250   18.6  0.0  0.0  chr4              47975038 47975080 (30118635) C DNA7-N1_DR        DNA/Zisupton         (9643)    774     732 2730224  
   380   18.8  0.0  0.0  chr4              47975582 47975650 (30118065) C DNA7-N1_DR        DNA/Zisupton        (10271)    146      78 2730225  
   476   21.8 10.5  3.3  chr4              47975800 47975965 (30117750) C Gypsy-28-LTR_DR   LTR/Gypsy               (0)    605     428 2730226  
 16673    3.6  1.4  3.5  chr4              47975966 47978184 (30115531) C DNA-8-26_DR       DNA/hAT-Tip100          (0)   2174       1 2730227  
  1493   19.3 14.9  0.7  chr4              47978185 47978677 (30115038) + Tx1-52_DR         LINE/L1-Tx1            4282   4844   (227) 2730228  
   675   13.7  4.3  0.0  chr4              47978684 47978800 (30114915) C DNA-N31_DR        DNA                  (1894)    122       1 2730229  
   274   13.5  0.0  5.8  chr4              47978808 47978847 (30114868) + hAT-N138_DR       DNA/hAT-Ac             1405   1441   (145) 2730230  
  1047    6.3  0.7  0.7  chr4              47978848 47978991 (30114724) C LOOPERN3B_DR      DNA/Kolobok-T2          (0)   1049     906 2730231 *
 16143    5.4  2.5  4.1  chr4              47978957 47981424 (30112291) + Tx1-27_DR         LINE/L1-Tx1               1   2430   (103) 2730232  
   570    8.3  4.5  2.6  chr4              47982199 47982309 (30111406) C Rex1-50_DR        LINE/Rex-Babar         (11)   2438    2326 2730233  
   392   20.6  3.5 10.6  chr4              47982616 47982756 (30110959) + BEL-64_DRe-I      LTR/Pao                2958   3089    (51) 2730234  
  1738   10.7  0.4  0.7  chr4              47983031 47983303 (30110412) C LOOPERN6B_DR      DNA/Kolobok-T2?        (24)    772     501 2730235  
  1307    7.4  0.6  0.0  chr4              47983317 47983491 (30110224) C ERV1-N1C_DR-LTR   LTR/ERV1               (14)    854     679 2730236  
   557   18.0  0.9  0.0  chr4              47983475 47983585 (30110130) + piggyBac-N5B_DR   DNA/PiggyBac?           180    291  (1447) 2730237 *
   485    7.2  1.4  0.0  chr4              47983586 47983651 (30110064) + DNA-N35_DR        DNA                     540    606   (578) 2730238  
  9084    5.3  3.3  1.1  chr4              47983652 47984858 (30108857) C LOOPERN1_DR       DNA/Kolobok-T2          (0)   1234       1 2730239  
  3907    8.7  0.7  2.8  chr4              47984860 47985436 (30108279) C DNA-TTAA-3_DR     DNA                   (603)    576      12 2730240  
  2380    7.9  0.0  0.6  chr4              47985437 47985756 (30107959) + DNA13TA1a_DR      DNA/TcMar-Tc1             1    318     (0) 2730241  
   461    7.5  0.0  0.0  chr4              47985768 47985876 (30107839) C hAT-N48B_DR       DNA/hAT-Ac            (448)   1692    1584 2730242  
   374   15.4  5.1  0.0  chr4              47985781 47985897 (30107818) + Zisupton-6_DR     DNA/Zisupton           9403   9525 (12591) 2730243 *
   547   12.1 11.9  1.2  chr4              47985799 47985846 (30107869) C EnSpm-N10_DR      DNA/CMC-EnSpm        (2067)   7241    7075 2730244  
   576    7.8 11.7  0.0  chr4              47985847 47985949 (30107766) C LOOPERN6B_DR      DNA/Kolobok-T2?       (379)    417     303 2730235  
   744   14.8  3.3  2.6  chr4              47986922 47987074 (30106641) + LOOPERN6B_DR      DNA/Kolobok-T2?         628    781    (15) 2730245 *
   921   16.0  2.8  1.1  chr4              47986945 47987121 (30106594) C LOOPERN6B_DR      DNA/Kolobok-T2?       (486)    310     131 2730235  
   383   12.1 14.1  0.0  chr4              47987126 47987224 (30106491) + LTR-9_DR          LTR/ERV1                  4    116   (685) 2730246  
   748   13.2  4.4  0.0  chr4              47987275 47987410 (30106305) C LOOPERN6B_DR      DNA/Kolobok-T2?       (654)    142       1 2730247  
 29426    1.6  1.5  0.2  chr4              47987472 47990896 (30102819) C hAT-14_DR         DNA/hAT-Ac              (0)   3469       1 2730248  
   222   16.7  4.1  2.0  chr4              47990925 47990973 (30102742) C Mariner-N5B_DR    DNA/TcMar            (6350)   3094    3045 2730249  
   811    6.1  0.9  0.0  chr4              47991046 47991160 (30102555) + L2-5_DRe          LINE/L2                2112   2227     (0) 2730250  
  1315   10.1  0.1  0.3  chr4              47991433 47992180 (30101535) C SAT-7_DR          Satellite              (59)    746       1 2730251  
   700    6.3  0.0  2.1  chr4              47992199 47992295 (30101420) + Dada-tL_DR        DNA/Dada                470    564  (9843) 2730252  
   278    5.7  0.0  0.0  chr4              47992295 47992329 (30101386) + Kolobok-3_DR      DNA/Kolobok-T2          801    835  (5131) 2730253 *
  1600   11.1  3.7  0.4  chr4              47992299 47992570 (30101145) C EnSpm-N3B_DR      DNA/CMC-EnSpm        (2424)   1310    1030 2730254  
   278   13.1  0.0  6.5  chr4              47992531 47992579 (30101136) + EnSpm-10_DR       DNA/CMC-EnSpm           682    727  (5578) 2730255 *
   820    7.2  0.0  1.8  chr4              47992565 47992678 (30101037) + Dada-tL_DR        DNA/Dada                556    667  (9740) 2730256  
  7259    2.8  1.1  0.1  chr4              47992679 47993549 (30100166) C ERV1-N1B_DR-LTR   LTR/ERV1                (0)    880       1 2730257  
   393    5.8  0.0  0.0  chr4              47993550 47993598 (30100117) C ERV1-N1-I_DR      LTR/ERV1                (0)   5517    5469 2730257  
  4760    2.6  2.0  0.2  chr4              47993599 47994205 (30099510) + Gypsy-28C_DR-LTR  LTR/Gypsy                 1    618     (0) 2730258  
 38289    1.8  0.0  0.0  chr4              47994206 47998517 (30095198) + Gypsy-28C_DR-I    LTR/Gypsy                 1   4312     (0) 2730258  
  4760    2.6  2.0  0.2  chr4              47998518 47999124 (30094591) + Gypsy-28C_DR-LTR  LTR/Gypsy                 1    618     (0) 2730258  
 43350    2.9  1.3  1.6  chr4              47999125 48004637 (30089078) C ERV1-N1-I_DR      LTR/ERV1               (44)   5473       1 2730257  
  7601    1.8  3.6  0.0  chr4              48004638 48005576 (30088139) C ERV1-N1B_DR-LTR   LTR/ERV1                (0)    973       1 2730257  
   860   15.4  1.9  0.0  chr4              48005577 48005729 (30087986) + Penelope-1_DR     LINE/Penelope            38    193  (4253) 2730259  
   366   12.2  0.7  3.5  chr4              48005618 48005762 (30087953) C CryptonV-N5_DR    DNA/Crypton-V       (15270)   9267    9127 2730260 *
   394    9.6  0.0 15.4  chr4              48005640 48005774 (30087941) + Harbinger-1_DR    DNA/PIF-Harbinger      2505   2621  (1288) 2730261 *
   691    7.3  1.7  0.6  chr4              48005730 48005746 (30087969) C EnSpm-N42_DR      DNA/CMC-EnSpm         (427)    787     645 2730262  
   200    7.7  0.0  0.0  chr4              48006252 48006277 (30087438) + HarbingerN8_DR    DNA/PIF-Harbinger       216    241     (0) 2730263  
   246   18.9  4.4 10.1  chr4              48006471 48006707 (30087008) + (CTG)n            Simple_repeat             1    223     (0) 2730264  
  6944    1.2  0.0  0.2  chr4              48006722 48007548 (30086167) C Gypsy136-LTR_DR   LTR/Gypsy               (0)    825       1 2730265  
 48823    1.5  0.0  0.1  chr4              48007549 48013280 (30080435) C Gypsy136-I_DR     LTR/Gypsy               (0)   6588     862 2730265  
   849   11.6  1.0 31.1  chr4              48013281 48013568 (30080147) C hAT-N146_DR       DNA/hAT-Charlie         (0)    273      52 2730266 *
  1663    7.2  0.0  0.0  chr4              48013566 48013786 (30079929) C tRNA-1_DRe        Satellite              (76)   1527    1307 2730267  
   212   13.9  0.0  0.0  chr4              48013755 48013790 (30079925) C tRNA-Asn-AAC      tRNA                    (3)     74      39 2730268 *
   389    6.1 29.3  0.0  chr4              48013792 48013873 (30079842) C Tx1-49_DR         LINE/L1-Tx1             (0)   1583    1478 2730269  
  2160    9.5  0.8  1.3  chr4              48013880 48014262 (30079453) C Tx1-49_DR         LINE/L1-Tx1           (112)   1471    1163 2730270  
   399   16.8  1.9  2.9  chr4              48014455 48014558 (30079157) + Tx1-27_DR         LINE/L1-Tx1             126    228  (2305) 2730271  
   370   20.6  3.5 10.6  chr4              48014980 48015120 (30078595) + BEL-64_DRe-I      LTR/Pao                2958   3089    (51) 2730272  
   323   17.9 10.2 12.3  chr4              48015958 48016173 (30077542) C hAT-N106B_DR      DNA/hAT-Ac             (40)    988     777 2730273  
   316   19.6 11.2  0.0  chr4              48016316 48016421 (30077294) + DNA13TA1_DR       DNA/TcMar-Tc1             1    118   (200) 2730274  
   383   13.7  2.7  0.0  chr4              48016422 48016489 (30077226) + HATN10B_DR        DNA/hAT-Ac                1     70   (538) 2730275  
  1058    7.9  4.3  3.8  chr4              48016490 48016699 (30077016) C Mariner-N38_DR    DNA/TcMar-Tc1           (1)    546     336 2730276  
  1951    9.1  1.5  3.0  chr4              48016731 48017071 (30076644) + HATN10_DR         DNA/hAT-Ac              120    455     (0) 2730277  
   829   20.5  2.2  6.6  chr4              48017072 48017118 (30076597) C EnSpm-6N1_DR      DNA/CMC-EnSpm        (5188)   4048    4015 2730278 *
   906   11.2  6.2  0.0  chr4              48017072 48017232 (30076483) + DNA13TA1_DR       DNA/TcMar-Tc1           111    281    (37) 2730279  
   651   17.6  1.6  0.0  chr4              48017242 48017366 (30076349) C Harbinger-N17_DR  DNA/PIF-Harbinger       (0)   1645    1519 2730280  
   303   10.2  0.0  0.0  chr4              48017364 48017412 (30076303) + Harbinger-N17_DR  DNA/PIF-Harbinger      1596   1644     (1) 2730281 *
   661   10.6 12.2  1.6  chr4              48017605 48017719 (30075996) C SINE2-5_DR        SINE/tRNA-V-RTE        (13)    269     143 2730282  
   455   21.3 10.9  0.7  chr4              48017609 48017745 (30075970) C Helitron-2_DR     RC/Helitron          (4052)  23360   23210 2730283 *
   484   16.0 10.8  1.3  chr4              48017892 48018030 (30075685) + LOOPERN4_DR       DNA/Kolobok-T2          734    885    (32) 2730284  
   479   16.8  0.0  1.0  chr4              48018124 48018225 (30075490) + ANGEL             DNA/Kolobok              15    115   (194) 2730285  
   218    8.6  0.0  6.4  chr4              48018183 48018232 (30075483) + EnSpm-17_DR       DNA/CMC-EnSpm          2767   2813  (6463) 2730286 *
  5236    5.2  1.0  0.8  chr4              48018251 48018965 (30074750) + HATN17_DR         DNA/hAT-Tip100            1    716   (831) 2730287  
  9301    4.1  2.3  0.1  chr4              48018966 48020172 (30073543) C LOOPERN1_DR       DNA/Kolobok-T2          (0)   1234       1 2730288  
  5017    4.3  8.4  3.2  chr4              48020173 48020936 (30072779) + HATN17_DR         DNA/hAT-Tip100          713   1514    (33) 2730289  
   220   23.9  1.4  1.4  chr4              48020953 48021024 (30072691) + DNA2-9_DR         DNA                     775    846  (1855) 2730290  
   500   27.0  2.4  1.9  chr4              48021272 48021982 (30071733) C SAT-7_DR          Satellite              (41)    714       1 2730291  
  2192   16.6  6.3  3.2  chr4              48022137 48022658 (30071057) + DIRS-1-LTR_DR     LTR/Ngaro                 5    542    (80) 2730292  
  7085    3.1  2.0  0.0  chr4              48022662 48023572 (30070143) + Gypsy-35-LTR_DR   LTR/Gypsy                 1    929     (0) 2730293  
 19826    2.1  0.3  0.7  chr4              48023582 48026160 (30067555) C L1-2_DR           LINE/L1-Tx1          (2485)   3261     691 2730294  
 11493    8.1  1.5  0.5  chr4              48026155 48046238 (30047477) C tRNA-1_DRe        Satellite             (264)  20290       1 2730295 *
  4273    5.0  5.3  0.1  chr4              48046237 48046856 (30046859) + LTR-6_DR          LTR                       1    652     (2) 2730296 *
  5667    7.5 20.5  2.1  chr4              48046860 48048073 (30045642) C ZFERV-2N2-I_DR    LTR/ERV1                (0)   7447    6015 2730297 *
 30497    3.1  0.6  2.5  chr4              48048070 48052268 (30041447) C ZFERV-2N2-I_DR    LTR/ERV1             (3327)   4120       1 2730297  
  2250   13.6  7.8  3.1  chr4              48052269 48052831 (30040884) + LTR-8_DR          LTR                       1    589    (23) 2730298  
  1940    9.2  0.9  0.0  chr4              48052850 48053165 (30040550) + hAT-N63_DR        DNA/hAT-Ac             1392   1710     (0) 2730299  
   364   16.7  2.1  3.5  chr4              48053108 48053140 (30040575) C CryptonV-3_DR     DNA/Crypton-V       (22894)    559     452 2730300 *
   460    7.9  3.9  0.9  chr4              48053141 48053242 (30040473) C L1-56_DR          LINE/L1                 (5)   4977    4873 2730301  
   341   11.5  0.0  4.8  chr4              48053163 48053272 (30040443) + DNA2-7_DR         DNA                    2616   2720  (6930) 2730302 *
   325   17.1  1.6  0.0  chr4              48053164 48053286 (30040429) C DNA-2-32_DR       DNA/CMC-EnSpm?       (3195)   5587    5463 2730303 *
   504    1.5  0.0  0.0  chr4              48053166 48053230 (30040485) + Merlin-1_DR       DNA/Merlin             8100   8164  (2363) 2730304  
   443   19.0  2.7 21.9  chr4              48053228 48053286 (30040429) C Zisupton-7_DR     DNA/Zisupton         (7191)   9891    9708 2730305 *
   454    4.4  2.2  0.0  chr4              48053231 48053255 (30040460) + Helitron-2_DR     RC/Helitron           11785  11876 (15536) 2730306  
   286   16.4  0.0  4.3  chr4              48053256 48053312 (30040403) + EnSpm-N42B_DR     DNA/CMC-EnSpm          1352   1492  (2812) 2730307 *
   654   15.2  5.0  1.2  chr4              48053287 48053309 (30040406) C Polinton-2N1_DR   DNA/Maverick         (7096)   3996    3832 2730308  
   769    9.6  4.4  0.0  chr4              48053310 48053445 (30040270) + DNA11TA1_DR       DNA/CMC-EnSpm            62    203     (0) 2730309  
  2592    7.4  0.3  0.0  chr4              48053498 48053850 (30039865) C ERV1-N12_DR-LTR   LTR/ERV1                (0)    354       1 2730310  
   601    9.2  0.0  9.1  chr4              48053947 48054078 (30039637) + REX1-3_DR         LINE/Rex-Babar          180    300  (2475) 2730311 *
  2097   16.6  8.7  2.9  chr4              48054040 48054555 (30039160) C DIRS-1-LTR_DR     LTR/Ngaro              (51)    571      27 2730312  
   383   20.8  1.3  0.0  chr4              48054568 48054644 (30039071) + Harbinger-N25_DR  DNA/PIF-Harbinger       499    576     (0) 2730313  
   238   18.2  3.6  0.0  chr4              48054599 48054653 (30039062) + piggyBac-N11_DR   DNA/PiggyBac?           904    960   (721) 2730314 *
   505   24.3  2.6  2.6  chr4              48054744 48055480 (30038235) + SAT-7_DR          Satellite                 1    737     (0) 2730315  
   321   20.9  9.9  0.0  chr4              48055686 48055776 (30037939) + ANGEL             DNA/Kolobok               3    102   (207) 2730316  
   284   23.8  4.5  2.6  chr4              48055777 48055796 (30037919) C Ginger1-2_DR      DNA/Ginger-1         (4090)   2531    2419 2730317 *
   504   20.9  0.0  2.5  chr4              48055778 48055900 (30037815) C ANGEL             DNA/Kolobok           (189)    120       1 2730318  
   562   16.3  6.4  2.4  chr4              48055909 48056081 (30037634) C LOOPERN4_DR       DNA/Kolobok-T2         (15)    902     734 2730319  
   672   17.4  2.8  8.7  chr4              48056224 48056269 (30037446) + Penelope-5_DR     LINE/Penelope          2194   2363   (511) 2730320  
  1006    7.5  0.0  0.0  chr4              48056270 48056403 (30037312) + SINE2-5_DR        SINE/tRNA-V-RTE         149    282     (0) 2730321  
   931   13.8  0.0  1.3  chr4              48056271 48056424 (30037291) + DNA8-25_DR        DNA                    2033   2184  (1783) 2730322 *
  5545   11.7 14.1  0.8  chr4              48056502 48057566 (30036149) + Harbinger-4N1C_DR DNA/PIF-Harbinger         1   1206     (0) 2730323  
   205   24.2  9.6 11.3  chr4              48057452 48057489 (30036226) + ENSPM-6_DR        DNA/CMC-EnSpm          7277   7406 (25207) 2730324 *
   290   17.3  5.3  7.6  chr4              48057490 48057583 (30036132) C DNA2-14_DR        DNA                  (1929)   5693    5602 2730325 *
  3150   14.2  1.1  1.6  chr4              48057579 48058128 (30035587) C DIRS-1-LTR_DR     LTR/Ngaro              (73)    549       3 2730326  
   227    3.5  0.0  0.0  chr4              48058204 48058232 (30035483) C Nimb-7_DR         LINE/I               (2265)     29       1 2730327  
  3765    7.2  1.3  0.9  chr4              48058531 48059077 (30034638) + HarbingerN3_DR    DNA/PIF-Harbinger         1    549   (515) 2730328  
   816   13.1  0.7  0.0  chr4              48059082 48059218 (30034497) C HATN10_DR         DNA/hAT-Ac            (299)    156      19 2730329  
  1718    8.4  1.3 12.5  chr4              48059307 48059688 (30034027) + hAT-N68_DR        DNA/hAT-Ac              781   1124  (1908) 2730330  
   907    7.6  2.8 10.4  chr4              48059692 48059867 (30033848) + hAT-N68_DR        DNA/hAT-Ac             1447   1610  (1422) 2730331  
  3104   12.4  5.5  3.6  chr4              48059880 48060481 (30033234) + hAT-N68_DR        DNA/hAT-Ac             2261   2873   (159) 2730332  
   260   23.2 11.1  0.0  chr4              48060491 48060589 (30033126) C DNA13TA1_DR       DNA/TcMar-Tc1         (199)    119      10 2730333  
   229   25.4  1.6  0.0  chr4              48060539 48060601 (30033114) C Helitron-2_DR     RC/Helitron         (15149)  12263   12200 2730334 *
 12681    7.1  4.1  0.8  chr4              48060646 48062410 (30031305) + Harbinger-5N1_DR  DNA/PIF-Harbinger         1   1823     (0) 2730335  
   423    9.4  0.0  5.9  chr4              48062411 48062498 (30031217) C MuDR-2_DR         DNA/MULE-MuDR        (7473)  16460   16378 2730336  
   341   11.1  1.2  0.0  chr4              48062428 48062508 (30031207) C Harbinger-1_DR    DNA/PIF-Harbinger    (3020)    889     808 2730337 *
  3224   10.6  0.2  1.7  chr4              48062437 48062981 (30030734) C Merlin-1_DR       DNA/Merlin           (8288)   2239    1703 2730338  
  3595   16.7  9.7 10.2  chr4              48062986 48064153 (30029562) C P-1_DR            DNA/P                (7298)   2670    1508 2730339 *
  4393    7.6  4.2 10.8  chr4              48063345 48064154 (30029561) + Mariner-N29_DR    DNA/TcMar-ISRm11       1001   1762     (3) 2730340  
   372   15.7  4.2  3.4  chr4              48064117 48064153 (30029562) C Helitron-N3B_DR   RC/Helitron          (1380)   5224    5108 2730341 *
   317   10.6  8.6  2.4  chr4              48064154 48064269 (30029446) + CryptonV-2_DR     DNA/Crypton-V          5820   5942 (15869) 2730342 *
   356    9.2  2.0  0.0  chr4              48064184 48064281 (30029434) C EnSpm-16_DR       DNA/CMC-EnSpm        (9101)    683     584 2730343  
   372   15.7  4.2  3.4  chr4              48064282 48064299 (30029416) C Helitron-N3B_DR   RC/Helitron          (1380)   5107    5044 2730341  
   429   19.0  3.5 10.6  chr4              48064647 48064787 (30028928) C BEL-64_DRe-I      LTR/Pao                (51)   3089    2958 2730344  
   552   12.7  2.7  0.9  chr4              48065073 48065183 (30028532) + Rex1-50_DR        LINE/Rex-Babar         2326   2438    (11) 2730345  
  1860    8.8  0.7  0.7  chr4              48065421 48065695 (30028020) C Tx1-31_DR         LINE/L1-Tx1          (1733)   1386    1112 2730346  
   240   19.0  5.2  0.0  chr4              48065700 48065757 (30027958) C EnSpm-N40B_DR     DNA/CMC-EnSpm        (2463)   3044    2984 2730347  
   239   28.5  6.8  4.4  chr4              48066022 48066153 (30027562) + EnSpm-14N1_DR     DNA/CMC-EnSpm          3010   3144  (1041) 2730348  
  4509   12.6  2.9  4.9  chr4              48066689 48067587 (30026128) C Gypsy6-LTR_DR     LTR/Gypsy               (0)   1524     643 2730349  
  1819    8.6  4.7  0.0  chr4              48067582 48067837 (30025878) C BHIKHARI-2-LTR_DR LTR/ERV1              (507)   1211     944 2730350 *
  1094   20.9 10.4  0.4  chr4              48067842 48068091 (30025624) C BHIKHARI-2-LTR_DR LTR/ERV1             (1378)    340      66 2730351  
  2137   20.4  8.4  2.1  chr4              48068164 48068688 (30025027) + BHIKHARI-2-LTR_DR LTR/ERV1                732   1288   (430) 2730352  
   810   18.7 13.3  0.5  chr4              48068711 48068898 (30024817) + EXPANDER1_DR      LINE/RTE-BovB          2765   2976   (389) 2730353  
   763   22.6  3.4 11.6  chr4              48068914 48069294 (30024421) C Gypsy50-LTR_DR    LTR/Gypsy               (0)    353       1 2730354  
   841   13.5 12.2  1.5  chr4              48069466 48069645 (30024070) + DNA-N22_DR        DNA                     206    404   (364) 2730355  
   869   14.6  7.3  0.0  chr4              48069647 48069797 (30023918) + DNA-N22_DR        DNA                     551    712    (56) 2730356  
   894   23.7  1.3  0.6  chr4              48069886 48070220 (30023495) + SAT-7_DR          Satellite                 1    337     (2) 2730357  
   846   19.8  2.8  0.0  chr4              48070205 48070381 (30023334) + ENSPM-6_DR        DNA/CMC-EnSpm         19238  19419 (13197) 2730358 *
  1872   11.3  1.6  0.0  chr4              48070230 48070486 (30023229) C Harbinger-N10_DR  DNA/PIF-Harbinger       (6)    322      62 2730359  
 16277    2.8  1.2  0.1  chr4              48070487 48072477 (30021238) C DNA-2-8_DR        DNA/CMC-EnSpm           (0)   2496       1 2730360  
   471   11.8  0.0  0.0  chr4              48072478 48072540 (30021175) C Harbinger-N10_DR  DNA/PIF-Harbinger     (265)     63       1 2730361  
  1337   11.1  0.5  0.7  chr4              48072544 48073151 (30020564) + SAT-7_DR          Satellite                 1    607     (0) 2730362  
   715    9.1  0.9  0.0  chr4              48073426 48073535 (30020180) C L2-5_DRe          LINE/L2                 (5)   2222    2112 2730363  
   211   16.7  6.1  2.0  chr4              48073657 48073705 (30020010) + Mariner-N5B_DR    DNA/TcMar              3045   3095  (6349) 2730364  
   209   22.1  0.0  5.1  chr4              48073706 48073717 (30019998) C Gypsy137-I_DR     LTR/Gypsy             (858)   5828    5771 2730365  
  8243    3.5  6.3  0.5  chr4              48073778 48074871 (30018844) C L2-41_DRe         LINE/L2               (491)   3073    1917 2730366  
  4993    7.3  0.2  0.2  chr4              48074874 48075516 (30018199) + Harbinger-N9_DR   DNA/PIF-Harbinger         1    643     (0) 2730367  
  1134    5.1  0.0  0.0  chr4              48075517 48075674 (30018041) C L2-41_DRe         LINE/L2              (1647)   1917    1760 2730366  
  2924    8.9 10.8  0.0  chr4              48075676 48076146 (30017569) + hAT-N48_DR        DNA/hAT-Ac               36    557  (1106) 2730368  
  1880    8.5  0.4  0.4  chr4              48076155 48076414 (30017301) + Copia4-LTR_DR     LTR/Copia                 6    265     (0) 2730369  
  3746   10.0 18.4  1.7  chr4              48076415 48077083 (30016632) + Copia4-I_DR       LTR/Copia                 1    779  (3428) 2730369  
   204   21.9  7.7  1.4  chr4              48077098 48077162 (30016553) C L2-9_DRe          LINE/L2                (21)   3358    3290 2730370  
  1265   11.9  1.2  3.8  chr4              48077190 48077433 (30016282) + DNA-TA-4_DR       DNA/TcMar              7142   7379  (2416) 2730371  
  1057   11.4  6.2  0.0  chr4              48077428 48077603 (30016112) + DNA-TA-4_DR       DNA/TcMar              8203   8389  (1406) 2730372 *
  2760   11.3 14.2  4.5  chr4              48077612 48078159 (30015556) + DNA-TA-4_DR       DNA/TcMar              8965   9563   (232) 2730373  
 23225    2.5  2.0  0.5  chr4              48078183 48081041 (30012674) C EnSpm-4N1_DR      DNA/CMC-EnSpm           (0)   2901       1 2730374  
  3643    9.7  4.7  0.5  chr4              48081082 48081701 (30012014) C hAT-N178_DR       DNA/hAT-Ac           (1061)    646       1 2730375  
  1675   10.8  1.9  1.5  chr4              48081712 48081975 (30011740) C Harbinger-N17_DR  DNA/PIF-Harbinger    (1380)    265       1 2730376  
   925   13.1  3.8  0.0  chr4              48082177 48082336 (30011379) C DNA13TA1_DR       DNA/TcMar-Tc1          (42)    276     111 2730377  
   201   20.1  2.2  8.1  chr4              48082286 48082377 (30011338) C DNA2-10_DR        DNA                   (996)   2525    2439 2730378 *
   549   13.6 40.0  1.6  chr4              48082337 48082606 (30011109) C ERV1-11_DR-I      LTR/ERV1             (4869)   3078    2707 2730379 *
  1248    9.7 24.9  0.7  chr4              48082380 48082628 (30011087) C HATN10_DR         DNA/hAT-Ac            (146)    309       1 2730380  
   353   21.3 10.2  0.0  chr4              48082629 48082735 (30010980) C DNA13TA1_DR       DNA/TcMar-Tc1         (200)    118       1 2730381  
  3491    8.4  3.5  5.4  chr4              48082839 48083494 (30010221) C DNA-5-8C_DR       DNA/hAT-hAT5            (0)    691      48 2730382  
   209   27.9  0.0  0.0  chr4              48083556 48083623 (30010092) C L2-9_DRe          LINE/L2                (21)   3358    3291 2730383 *
   233    9.3  0.0  4.7  chr4              48083622 48083666 (30010049) C Academ-N1_DRe     DNA/Academ-1         (2668)   1360    1318 2730384 *
   281   11.9  0.0  0.0  chr4              48083627 48083668 (30010047) + Kolobok-3_DR      DNA/Kolobok-T2         5021   5062   (904) 2730385 *
  1814    9.8  0.7  0.4  chr4              48083634 48083910 (30009805) C EnSpm-N3B_DR      DNA/CMC-EnSpm        (2421)   1313    1036 2730386  
   435   14.5 20.3  5.0  chr4              48083801 48083923 (30009792) C Kolobok-N7_DR     DNA/Kolobok-T2        (381)    795     655 2730387 *
   224   17.4  0.0  5.8  chr4              48083878 48083932 (30009783) + hAT-N64B_DR       DNA/hAT-Ac             2050   2101  (1698) 2730388 *
   411   18.4  4.3 11.4  chr4              48084128 48084268 (30009447) C BEL-64_DRe-I      LTR/Pao                (51)   3089    2958 2730389  
   305   23.5  0.0  1.5  chr4              48084428 48084439 (30009276) + Dada-U1B_DR       DNA/Dada               4279   4304  (5224) 2730390  
   308    9.8  0.0  0.0  chr4              48084440 48084480 (30009235) + hAT-N32C_DR       DNA/hAT-Charlie           1     41   (640) 2730391  
   215   21.7  4.3  0.0  chr4              48084470 48084515 (30009200) + Zisupton-1_DR     DNA/Zisupton            241    288  (9341) 2730392 *
  1875   17.4 24.2  0.6  chr4              48084480 48085000 (30008715) + EnSpm-10_DR       DNA/CMC-EnSpm           436   1078  (5227) 2730393  
   305   23.5  0.0  1.5  chr4              48084481 48084496 (30009219) + Dada-U1B_DR       DNA/Dada               4305   4346  (5182) 2730390 *
   354   24.4  0.0  0.0  chr4              48084926 48085011 (30008704) C Kolobok-N7_DR     DNA/Kolobok-T2        (381)    795     710 2730394  
   303   10.6  0.0  0.0  chr4              48085000 48085046 (30008669) + hAT-N32B_DR       DNA/hAT-Charlie         384    430     (1) 2730395 *
   505   11.8  1.9  3.9  chr4              48085291 48085396 (30008319) C Tx1-27_DR         LINE/L1-Tx1          (2301)    232     129 2730396  
   210   16.0  0.0  0.0  chr4              48085382 48085431 (30008284) + DNA-N4_DR         DNA                     641    690   (352) 2730397 *
  1309   15.0  2.7  0.4  chr4              48085388 48085648 (30008067) C RTEX-1_DR         LINE/RTE-X              (0)   4732    4466 2730398  
   450   10.5  1.3  0.0  chr4              48085650 48085725 (30007990) C Tx1-27_DR         LINE/L1-Tx1          (2396)    137      61 2730396  
   263   26.3  1.9  5.9  chr4              48085964 48086068 (30007647) C DNA-N33_DR        DNA                  (1007)    696     596 2730399 *
   298   19.5  3.7 10.8  chr4              48085979 48085989 (30007726) + TE-X-13_DR        Unknown                1107   1206  (1217) 2730400  
   334   18.9  7.3  6.2  chr4              48085990 48086085 (30007630) C ANGEL             DNA/Kolobok             (0)    309     213 2730401  
   239   20.4  9.2  4.4  chr4              48086011 48086097 (30007618) + EnSpm-N13_DR      DNA/CMC-EnSpm         13523  13613  (8536) 2730402 *
   699   15.7  3.9 11.9  chr4              48086145 48086326 (30007389) + Kolobok-N10B_DR   DNA/Kolobok               2    220   (124) 2730403  
   246   16.7  0.0  1.9  chr4              48086414 48086468 (30007247) C Tx1-19_DR         LINE/L1-Tx1            (17)   5364    5311 2730404 *
   359   22.4  0.0  5.3  chr4              48086447 48086545 (30007170) C Helitron-2_DR     RC/Helitron          (3995)  23417   23324 2730405 *
   454   18.8  0.0  6.6  chr4              48086480 48086576 (30007139) + hAT-N167B_DR      DNA/hAT-Charlie        1236   1326   (247) 2730406 *
   591   13.9 32.9  2.5  chr4              48086492 48086646 (30007069) C DNA2-16_DR        DNA                  (9810)   8241    8041 2730407 *
   730    8.2  0.0  0.0  chr4              48086547 48086644 (30007071) C EnSpm-N17_DR      DNA/TcMar            (2074)   3119    3022 2730408  
   579   16.7  0.0  1.0  chr4              48086555 48086657 (30007058) + DNA9-3_DR         DNA/MULE-MuDR?         1583   1684  (9695) 2730409 *
   552   20.4  0.0  2.6  chr4              48086645 48086662 (30007053) + DNA-8-9_DR        DNA/hAT-Ac             2334   2446  (1273) 2730410 *
  1414   23.1  9.1  2.3  chr4              48086659 48087255 (30006460) C Harbinger-5_DR    DNA/PIF-Harbinger    (3639)   3020    2461 2730411  
 41953    1.0  2.3  0.2  chr4              48087259 48092206 (30001509) C DNA-6-N2_DR       DNA                     (0)   5056       1 2730412  
   964   17.4  5.1  0.0  chr4              48092221 48092398 (30001317) C DNA6-1B_DR        DNA/hAT-hAT5          (494)    342     156 2730413  
   395    5.3  1.9 10.2  chr4              48092390 48092495 (30001220) + DNA8-25_DR        DNA                    2278   2375  (1592) 2730414 *
   317   23.1  0.8  2.5  chr4              48092392 48092511 (30001204) + Zisupton-6_DR     DNA/Zisupton           8375   8492 (13624) 2730415 *
   520    4.1  0.0  0.0  chr4              48092416 48092512 (30001203) C EnSpm-N36B_DR     DNA/CMC-EnSpm         (236)   3180    3084 2730416  
   466    9.0  1.0  0.0  chr4              48092426 48092511 (30001204) C hAT-N68_DR        DNA/hAT-Ac             (66)   2966    2880 2730417 *
  7003    2.1  9.2  0.6  chr4              48092512 48093409 (30000306) + hAT-N36_DR        DNA/hAT                   1    975   (765) 2730418  
   268   27.0  3.3  2.0  chr4              48092526 48092571 (30001144) + EnSpm-N48B_DR     DNA/CMC-EnSpm          5363   5510  (1449) 2730419 *
  2124   10.0  9.9  0.6  chr4              48093409 48093740 (29999975) C SINE2-4_DR        SINE/tRNA-V-RTE         (8)    363       1 2730420  
  6197    2.0  2.7  0.0  chr4              48093741 48094481 (29999234) + hAT-N36_DR        DNA/hAT                 980   1740     (0) 2730421  
  1657   19.7 10.5  0.5  chr4              48093741 48093780 (29999935) C DNA2-16_DR        DNA                 (11942)   6109    5701 2730422 *
   211   22.6  3.7  5.7  chr4              48094414 48094440 (29999275) C hAT-N21_DR        DNA/hAT-Charlie        (41)   1805    1700 2730423  
   289   15.0  2.5  1.2  chr4              48094441 48094452 (29999263) + Zisupton-6_DR     DNA/Zisupton           8727   8808 (13308) 2730424  
   307   13.0  4.3  0.0  chr4              48094453 48094521 (29999194) + ENSPM-6_DR        DNA/CMC-EnSpm         13292  13363 (19253) 2730425 *
   342   11.2  2.5 10.8  chr4              48094482 48094561 (29999154) C EnSpm-N25_DR      DNA/CMC-EnSpm        (3873)    813     740 2730426  
   396   16.1 16.8  0.7  chr4              48094769 48094893 (29998822) C Harbinger-N22_DR  DNA/PIF-Harbinger       (4)    341     197 2730427  
 22430    2.4  4.0  0.2  chr4              48095103 48097897 (29995818) C EnSpm-4N1_DR      DNA/CMC-EnSpm           (0)   2901       1 2730428  
   871   20.4  7.9  7.0  chr4              48097898 48098266 (29995449) C DNA7-N1_DR        DNA/Zisupton         (1267)   9150    8779 2730429  
   672   20.3  1.4  6.0  chr4              48099510 48099719 (29993996) + Kolobok-N17_DR    DNA/Kolobok-T2         1072   1272     (7) 2730430  
   272   15.2  0.0  0.0  chr4              48100032 48100090 (29993625) + EnSpm-7_DR        DNA/CMC-EnSpm          7082   7140  (3894) 2730431  
   270   10.9  0.0  1.8  chr4              48100052 48100087 (29993628) C DNA-N43_DR        DNA/TcMar-Fot1        (359)    695     661 2730432 *
  1399   13.9  8.5  3.8  chr4              48100088 48100452 (29993263) C Gypsy-28B-LTR_DR  LTR/Gypsy               (0)    604       1 2730433  
   558   22.2  1.6  0.0  chr4              48100456 48100581 (29993134) C DNA7-N1_DR        DNA/Zisupton         (1857)   8560    8433 2730429  
 27242    5.1  3.1  1.4  chr4              48100835 48104492 (29989223) C DNA-8-9_DR        DNA/hAT-Ac              (1)   3718       1 2730434  
  1660   17.8 10.8  0.0  chr4              48104493 48104823 (29988892) + EXPANDER1_DR      LINE/RTE-BovB          2610   2976   (389) 2730435  
   834   21.8  2.8 13.4  chr4              48104839 48105225 (29988490) C Gypsy50-LTR_DR    LTR/Gypsy               (0)    353       3 2730436  
   680    9.7 15.3  1.9  chr4              48105309 48105445 (29988270) + DNA-N22_DR        DNA                     239    393   (375) 2730437  
   948   11.9  7.3  0.0  chr4              48105457 48105607 (29988108) + DNA-N22_DR        DNA                     551    712    (56) 2730438  
   666   21.5  7.0  0.8  chr4              48105674 48105992 (29987723) + SAT-7_DR          Satellite                 1    338     (2) 2730439  
  2449    8.6  1.2  0.0  chr4              48105996 48106319 (29987396) C Harbinger-N10_DR  DNA/PIF-Harbinger       (0)    328       1 2730440  
  1257   12.8  0.5  0.5  chr4              48106329 48107166 (29986549) + SAT-7_DR          Satellite                 1    838     (0) 2730441  
   316   17.4  4.9 10.3  chr4              48107425 48107546 (29986169) + DNA8-25_DR        DNA                    1048   1163  (2804) 2730442 *
   723    8.1  4.5  0.0  chr4              48107446 48107556 (29986159) C L2-5_DRe          LINE/L2                 (0)   2227    2112 2730443  
   702    5.7  0.0  1.1  chr4              48107693 48107781 (29985934) C HATN3B_DR         DNA/hAT-Tip100          (0)    979     892 2730444  
   227   26.0  5.8  2.8  chr4              48107781 48107883 (29985832) + L1-6_DR           LINE/L1                3800   3905  (1788) 2730445 *
   210   28.1  0.0  0.0  chr4              48107850 48107931 (29985784) + L1-13_DR          LINE/L1                3812   3893  (1888) 2730446 *
   436   19.6  3.7 12.0  chr4              48108275 48108436 (29985279) C BEL-64_DRe-I      LTR/Pao                (33)   3107    2958 2730447  
 23165    1.9  2.1  0.3  chr4              48108450 48111240 (29982475) C EnSpm-6N1_DR      DNA/CMC-EnSpm           (0)   9236    6396 2730448  
   299    2.1  0.0  0.0  chr4              48111206 48111252 (29982463) + (TTCA)n           Simple_repeat             3     49     (0) 2730449 *
 51599    0.0  0.0  0.0  chr4              48111261 48116953 (29976762) C L1-6_DR           LINE/L1                 (0)   5693       1 2730450  
  3918   11.6  4.0  1.3  chr4              48116923 48122651 (29971064) C Nimb-4_DR         LINE/I               (7698)   1963    1374 2730451 *
   795   12.5  8.8  0.0  chr4              48122653 48122788 (29970927) C Nimb-4_DR         LINE/I               (7785)   1876    1729 2730452  
  6610    7.6  2.0  1.1  chr4              48122791 48123751 (29969964) + Dada-tL_DR        DNA/Dada                  1    969  (9438) 2730453  
   523   18.6  2.9  7.8  chr4              48123728 48123902 (29969813) C hAT-N64B_DR       DNA/hAT-Ac           (1686)   2113    1947 2730454 *
  1363   12.2  0.3  5.1  chr4              48123755 48124040 (29969675) C Kolobok-3_DR      DNA/Kolobok-T2        (666)   5300    5028 2730455  
  1190    6.8 18.8  0.4  chr4              48124042 48124248 (29969467) + Dada-tL_DR        DNA/Dada                962   1206  (9201) 2730456  
  1173    7.3  0.6  0.0  chr4              48124249 48124425 (29969290) + EnSpm-N49_DR      DNA/CMC-EnSpm             1    178  (3592) 2730457  
  1530   17.7  2.4  1.5  chr4              48124441 48124779 (29968936) C EnSpm-4N1_DR      DNA/CMC-EnSpm         (160)   2741    2400 2730458  
  2655    4.1 20.4  2.0  chr4              48124781 48125255 (29968460) + Dada-tL_DR        DNA/Dada               9420   9980   (427) 2730459  
   247   18.6  0.0  3.7  chr4              48125228 48125283 (29968432) C Zisupton-5_DR     DNA/Zisupton         (3303)   5718    5665 2730460 *
   382   25.6  0.0  1.7  chr4              48125254 48125436 (29968279) + (TG)n             Simple_repeat             1    180     (0) 2730461 *
   576   18.0  7.7  7.7  chr4              48125352 48125384 (29968331) + Helitron-2_DR     RC/Helitron           23608  23788  (3624) 2730462  
   741    9.5  0.8  2.8  chr4              48125385 48125532 (29968183) + HE2_DR            SINE/tRNA-V-RTE         205    337    (65) 2730463  
   210   19.3  7.5  1.0  chr4              48125563 48125656 (29968059) C ASAT_CY           Satellite             (162)    100       1 2730464  
   214   23.8  0.0  6.2  chr4              48126180 48126264 (29967451) + L1-39_DR          LINE/L1                4003   4082   (951) 2730465 *
  3100   11.1  4.0  5.8  chr4              48126205 48126853 (29966862) C MuDR-1_DR         DNA/MULE-NOF?        (5971)   1442     805 2730466  
   251    5.4  0.0  0.0  chr4              48126850 48126886 (29966829) C MuDR-1_DR         DNA/MULE-NOF?        (6980)    433     397 2730466 *
   419   29.4  0.0  0.0  chr4              48127068 48127186 (29966529) C DNA25TWA2_DR      DNA                    (31)    771     653 2730467 *
  1724    8.7  0.0  6.2  chr4              48127183 48127489 (29966226) + REX1-3_DR         LINE/Rex-Babar           21    309  (2466) 2730468  
   504   24.2  3.7  3.5  chr4              48127514 48128041 (29965674) + SAT-7_DR          Satellite                 1    529     (0) 2730469  
 19707    2.0  1.6  0.0  chr4              48128092 48130549 (29963166) C DNA-2-8_DR        DNA/CMC-EnSpm           (0)   2496       1 2730470  
   277   23.5 14.1  5.6  chr4              48130550 48130698 (29963017) + SAT-7_DR          Satellite                 8    168     (0) 2730471  
   235   22.3 11.6  1.1  chr4              48130919 48131004 (29962711) + ANGEL             DNA/Kolobok               8    102   (207) 2730472  
   460   20.2  0.0  1.8  chr4              48131006 48131116 (29962599) C ANGEL             DNA/Kolobok           (189)    120      12 2730473  
   355   25.0  1.6  2.5  chr4              48131015 48131137 (29962578) C EnSpm-8_DR        DNA/CMC-EnSpm        (1645)   7796    7675 2730474 *
   217   24.7  3.4 11.8  chr4              48131117 48131151 (29962564) C TE-X-13_DR        Unknown              (1195)   1229    1095 2730475 *
   384   17.9  2.6  0.0  chr4              48131139 48131216 (29962499) + Kolobok-1N2_DR    DNA/Kolobok-T2            8     87   (603) 2730476 *
   651   16.1  9.6  0.6  chr4              48131148 48131303 (29962412) C LOOPERN4_DR       DNA/Kolobok-T2         (14)    903     734 2730477  
   688   18.7  1.8  1.2  chr4              48131427 48131450 (29962265) + Helitron-2_DR     RC/Helitron           23212  23378  (4032) 2730478  
   986    8.6  0.0  1.4  chr4              48131451 48131592 (29962123) + SINE2-5_DR        SINE/tRNA-V-RTE         143    282     (0) 2730479  
   604   21.3  0.7  2.0  chr4              48131459 48131611 (29962104) C DNA9-3_DR         DNA/MULE-MuDR?       (9919)   1460    1310 2730480 *
  9547    3.8  7.9  0.0  chr4              48131741 48133112 (29960603) C hAT-N21_DR        DNA/hAT-Charlie         (0)   1846     367 2730481  
   569    1.3  0.0  1.3  chr4              48133114 48133193 (29960522) C hAT-N21_DR        DNA/hAT-Charlie      (1767)     79       1 2730481  
   220    6.9  0.0  0.0  chr4              48133215 48133243 (29960472) C Nimb-7_DR         LINE/I               (2265)     29       1 2730482  
   566   13.3 21.0  0.0  chr4              48133573 48133715 (29960000) C DNA13TA1_DR       DNA/TcMar-Tc1          (35)    283     111 2730483  
   404   18.6  1.2 10.1  chr4              48133665 48133715 (29960000) C DNA2-10_DR        DNA                   (996)   2525    2370 2730484 *
   834    8.4  0.0  0.0  chr4              48133716 48133834 (29959881) C HATN10_DR         DNA/hAT-Ac              (0)    455     337 2730485 *
  1002    9.2  0.2  8.7  chr4              48133827 48134042 (29959673) C DNA-5-8C_DR       DNA/hAT-hAT5          (490)    201       2 2730486  
  1057   16.8  2.8  1.4  chr4              48134191 48134215 (29959500) + EnSpm-6N1_DR      DNA/CMC-EnSpm          6017   6236  (3000) 2730487  
  1356    7.8  2.1  0.0  chr4              48134216 48134407 (29959308) + SINE2-3_DR        SINE/tRNA-V-RTE           1    196   (172) 2730488  
  8818    5.4  5.4  0.7  chr4              48134408 48135683 (29958032) + hAT-N162_DR       DNA/hAT-Charlie           1   1336     (0) 2730489  
  1248    6.8  2.3  0.0  chr4              48135684 48135859 (29957856) + SINE2-3_DR        SINE/tRNA-V-RTE         189    368     (0) 2730488  
  1004    7.8  0.6  3.2  chr4              48135722 48135879 (29957836) C hAT-N167B_DR      DNA/hAT-Charlie       (192)   1381    1228 2730490 *
   348   28.5  0.7  3.5  chr4              48135748 48135896 (29957819) + CryptonV-N5_DR    DNA/Crypton-V          3893   4037 (20500) 2730491 *
  3955    6.7 12.0  2.9  chr4              48135907 48136587 (29957128) + TDR8              DNA/PIF-Harbinger         1    714   (441) 2730492  
 13130    2.3  0.2  0.2  chr4              48136588 48138175 (29955540) + hAT-34_DR         DNA/hAT-Ac                1   1588  (1179) 2730493  
   365    6.5  0.0  0.0  chr4              48138168 48138213 (29955502) + hAT-N89B_DR       DNA/hAT-Ac             2367   2412     (0) 2730494 *
  2064   19.6  7.9 17.5  chr4              48139861 48141281 (29952434) + EnSpm-N17_DR      DNA/TcMar              3889   5193     (0) 2730495  
 11851    5.6  3.5  0.7  chr4              48141282 48142933 (29950782) + ERV1-N5-I_DR      LTR/ERV1               4439   6136     (0) 2730496  
   990    3.6  7.9  0.0  chr4              48142934 48143073 (29950642) + ERV1-N5-LTR_DR    LTR/ERV1                  1    151   (544) 2730496  
  3019    0.0  0.0  0.0  chr4              48143074 48143426 (29950289) C Gypsy50-LTR_DR    LTR/Gypsy               (0)    353       1 2730497  
 48536    0.6  0.8  0.0  chr4              48143427 48149075 (29944640) C Gypsy50-I_DR      LTR/Gypsy               (0)   5692       1 2730497  
  3019    0.0  0.0  0.0  chr4              48149076 48149428 (29944287) C Gypsy50-LTR_DR    LTR/Gypsy               (0)    353       1 2730497  
  3703    6.1  4.6  0.6  chr4              48149429 48149953 (29943762) + ERV1-N5-LTR_DR    LTR/ERV1                148    693     (2) 2730496  
   342   16.2  1.5  0.0  chr4              48149955 48150022 (29943693) C tRNA-His-CAY_     tRNA                    (6)     69       1 2730498  
   690    3.6  0.0  0.0  chr4              48150195 48150278 (29943437) C tRNA-Ser-TCY      tRNA                    (1)     84       1 2730499  
   588    4.1  0.0  0.0  chr4              48150397 48150469 (29943246) C tRNA-Lys-AAA      tRNA                    (3)     73       1 2730500 *
  1685    9.7  1.1  1.1  chr4              48150467 48150728 (29942987) + Nimb-4_DR         LINE/I                    1    262  (9399) 2730501  
   535    6.9  0.0  0.0  chr4              48150979 48151050 (29942665) C tRNA-His-CAY_     tRNA                    (3)     72       1 2730502  
   707    1.2  0.0  0.0  chr4              48151226 48151309 (29942406) C tRNA-Ser-TCY      tRNA                    (1)     84       1 2730503  
   600    2.7  0.0  0.0  chr4              48151428 48151500 (29942215) C tRNA-Lys-AAA      tRNA                    (3)     73       1 2730504 *
  1694    9.3  1.1  1.1  chr4              48151498 48151759 (29941956) + Nimb-4_DR         LINE/I                    1    262  (9399) 2730501  
   545    5.6  0.0  0.0  chr4              48152010 48152081 (29941634) C tRNA-His-CAY_     tRNA                    (3)     72       1 2730505  
   707    1.2  0.0  0.0  chr4              48152257 48152340 (29941375) C tRNA-Ser-TCY      tRNA                    (1)     84       1 2730506  
   554    5.6  0.0  0.0  chr4              48152459 48152530 (29941185) C tRNA-Lys-AAA      tRNA                    (3)     73       2 2730507  
  1670    7.9  0.4  0.4  chr4              48152550 48152790 (29940925) + Nimb-4_DR         LINE/I                   22    262  (9399) 2730501  
   514    6.9  0.0  0.0  chr4              48153041 48153112 (29940603) C tRNA-His-CAY_     tRNA                    (3)     72       1 2730508  
   707    1.2  0.0  0.0  chr4              48153288 48153371 (29940344) C tRNA-Ser-TCY      tRNA                    (1)     84       1 2730509  
   600    2.7  0.0  0.0  chr4              48153490 48153562 (29940153) C tRNA-Lys-AAA      tRNA                    (3)     73       1 2730510 *
  1672    9.7  1.1  1.1  chr4              48153560 48153821 (29939894) + Nimb-4_DR         LINE/I                    1    262  (9399) 2730511  
   528    6.9  0.0  0.0  chr4              48154072 48154143 (29939572) C tRNA-His-CAY_     tRNA                    (3)     72       1 2730512  
   707    1.2  0.0  0.0  chr4              48154319 48154402 (29939313) C tRNA-Ser-TCY      tRNA                    (1)     84       1 2730513  
   600    2.7  0.0  0.0  chr4              48154521 48154593 (29939122) C tRNA-Lys-AAA      tRNA                    (3)     73       1 2730514  
  1618    8.8  0.4  0.4  chr4              48154612 48154852 (29938863) + Nimb-4_DR         LINE/I                   22    262  (9399) 2730511  
   506    9.7  0.0  0.0  chr4              48155103 48155174 (29938541) C tRNA-His-CAY_     tRNA                    (3)     72       1 2730515  
   663    6.0  0.0  0.0  chr4              48155350 48155433 (29938282) C tRNA-Ser-TCY      tRNA                    (1)     84       1 2730516  
   589    2.7  0.0  0.0  chr4              48155552 48155624 (29938091) C tRNA-Lys-AAA      tRNA                    (3)     73       1 2730517 *
  1648   10.4  1.1  1.1  chr4              48155622 48155883 (29937832) + Nimb-4_DR         LINE/I                    1    262  (9399) 2730518  
   437   16.7  0.0  0.0  chr4              48156134 48156205 (29937510) C tRNA-His-CAY_     tRNA                    (3)     72       1 2730519  
   449   20.2  0.0  0.0  chr4              48156386 48156469 (29937246) C tRNA-Ser-TCY      tRNA                    (1)     84       1 2730520  
  1708    8.9  0.4  0.0  chr4              48156848 48157082 (29936633) + DNA-8-11_DR       DNA/hAT-Ac                1    236   (725) 2730521  
   548   10.8  4.3  1.0  chr4              48156999 48157092 (29936623) + DNA-8-11B_DR      DNA/hAT-Blackjack       696    792   (428) 2730522 *
  1126    4.5 28.4  0.0  chr4              48157082 48157282 (29936433) C Gypsy-230_DR-LTR  LTR/Gypsy             (544)    260       3 2730523  
 12575    2.9  1.2  0.4  chr4              48157283 48158823 (29934892) + Dada-tA_DR        DNA/Dada               5327   6879  (1793) 2730524  
 28825    3.0  0.8  2.3  chr4              48158824 48162677 (29931038) + hAT-N64B_DR       DNA/hAT-Ac                1   3799     (0) 2730525  
   209   19.6  0.0  0.0  chr4              48162633 48162683 (29931032) + DNA9-5_DR         DNA                     853    903  (4024) 2730526 *
   713   12.1  0.9  0.0  chr4              48162780 48162880 (29930835) C BEL-45_DRe-LTR    LTR/Pao                 (0)    441     340 2730527  
 10908    2.9  2.0  0.3  chr4              48162881 48164270 (29929445) C LTR2B_DR          LTR                     (0)   1628     216 2730528  
 10903    5.9  5.3  0.8  chr4              48164271 48164471 (29929244) C BHIKHARI-5-LTR_DR LTR/ERV1                (0)   1663       1 2730529  
   382   21.1  0.0  0.0  chr4              48164484 48164554 (29929161) C tRNA-Gly-GGY      tRNA                    (3)     71       1 2730530  
   480   12.7  0.0  0.0  chr4              48164643 48164713 (29929002) C tRNA-Gly-GGY      tRNA                    (3)     71       1 2730531  
   235   24.5  0.0  0.0  chr4              48164802 48164850 (29928865) C tRNA-Gly-GGY      tRNA                    (3)     71      23 2730532 *
   374   14.5  0.0  0.0  chr4              48164844 48164905 (29928810) C tRNA-Gly-GGY      tRNA                   (12)     62       1 2730533  
   237   26.2  4.7  1.1  chr4              48164906 48164924 (29928791) C DNA6-8B_DR        DNA                  (1980)    688     605 2730534  
   387   21.1  0.0  0.0  chr4              48164937 48165007 (29928708) C tRNA-Gly-GGY      tRNA                    (3)     71       1 2730535  
   407   14.7  2.9  0.0  chr4              48165096 48165163 (29928552) C tRNA-Gly-GGY      tRNA                    (3)     71       2 2730536  
   505   12.7  0.0  0.0  chr4              48165255 48165325 (29928390) C tRNA-Gly-GGY      tRNA                    (3)     71       1 2730537  
   448   13.0  0.0  0.0  chr4              48165414 48165482 (29928233) C tRNA-Gly-GGY      tRNA                    (3)     71       3 2730538  
  3736    6.4  0.7  8.3  chr4              48165505 48166113 (29927602) + ERV1-N1-LTR_DR    LTR/ERV1                  1    566   (314) 2730539  
  6234    6.0 13.4  2.6  chr4              48166116 48167115 (29926600) C Looper-N8_DR      DNA/Kolobok-T2          (2)   1105       1 2730540  
  2337    6.6  0.3  0.0  chr4              48167116 48167432 (29926283) + ERV1-N1-LTR_DR    LTR/ERV1                563    880     (0) 2730539  
  9610    7.1  4.7  1.3  chr4              48167433 48168913 (29924802) + ERV1-N1-I_DR      LTR/ERV1                  1   1531  (3986) 2730539  
  1581    5.5  0.0  3.2  chr4              48168899 48169122 (29924593) + ERV1-N1-LTR_DR    LTR/ERV1                664    880     (0) 2730539 *
   698   10.6  0.0  0.0  chr4              48169542 48169645 (29924070) C U6                snRNA                   (3)    104       1 2730541  
   736    8.7  0.0  0.0  chr4              48170064 48170167 (29923548) C U6                snRNA                   (3)    104       1 2730542  
   735    9.6  0.0  0.0  chr4              48170586 48170689 (29923026) C U6                snRNA                   (3)    104       1 2730543  
   759    8.6  0.0  0.0  chr4              48171110 48171214 (29922501) C U6                snRNA                   (2)    105       1 2730544  
   717    9.0  0.0  0.0  chr4              48171640 48171739 (29921976) C U6                snRNA                   (3)    104       5 2730545  
   774    6.7  0.0  0.0  chr4              48172166 48172269 (29921446) C U6                snRNA                   (3)    104       1 2730546  
   774    6.7  0.0  0.0  chr4              48172695 48172798 (29920917) C U6                snRNA                   (3)    104       1 2730547  
   761    7.7  0.0  0.0  chr4              48173222 48173325 (29920390) C U6                snRNA                   (3)    104       1 2730548  
   764    7.7  0.0  0.0  chr4              48173752 48173855 (29919860) C U6                snRNA                   (3)    104       1 2730549  
   737    8.7  0.0  0.0  chr4              48174282 48174385 (29919330) C U6                snRNA                   (3)    104       1 2730550  
   740    9.6  0.0  0.0  chr4              48174811 48174914 (29918801) C U6                snRNA                   (3)    104       1 2730551  
   784    6.7  0.0  0.0  chr4              48175337 48175441 (29918274) C U6                snRNA                   (2)    105       1 2730552  
   774    6.7  0.0  0.0  chr4              48175867 48175970 (29917745) C U6                snRNA                   (3)    104       1 2730553  
   725    7.8  1.0  0.0  chr4              48176394 48176496 (29917219) C U6                snRNA                   (3)    104       1 2730554  
   784    6.7  0.0  0.0  chr4              48176919 48177023 (29916692) C U6                snRNA                   (2)    105       1 2730555  
   789    9.6  0.0  0.0  chr4              48177450 48177553 (29916162) C U6                snRNA                   (3)    104       1 2730556  
   845    7.5  0.0  0.0  chr4              48177977 48178083 (29915632) C U6                snRNA                   (0)    107       1 2730557  
   839    6.7  0.0  0.0  chr4              48178509 48178612 (29915103) C U6                snRNA                   (3)    104       1 2730558  
   334    5.0  0.0  0.0  chr4              48179036 48179075 (29914640) C U6                snRNA                   (3)    104      65 2730559  
 17054    1.6  1.3  0.3  chr4              48179076 48181161 (29912554) + Dada-U6N1_DR      DNA/Dada                  1   2106   (295) 2730560  
  2502    5.8  5.8  0.0  chr4              48181173 48181535 (29912180) + hAT-N54_DR        DNA/hAT-Ac             1306   1689     (0) 2730561  
  3526    3.9  0.9  0.2  chr4              48181540 48181998 (29911717) C Tx1-48_DR         LINE/L1-Tx1           (433)   5104    4643 2730562 *
  4024    4.8  5.4  0.2  chr4              48181989 48182526 (29911189) + L2-41_DRe         LINE/L2                 860   1425  (2139) 2730563  
   781    9.4  0.9  0.0  chr4              48182533 48182638 (29911077) C ERVN1-LTR_DR      LTR                     (0)    345     239 2730564  
  4856    3.4  1.7  0.0  chr4              48182642 48183230 (29910485) C ERVN1-I_DR        LTR                    (61)    599       1 2730564  
  2707    4.5  3.6  0.0  chr4              48183231 48183563 (29910152) C ERVN1-LTR_DR      LTR                     (0)    345       1 2730564  
  1284    5.9  5.8 16.3  chr4              48183564 48183805 (29909910) C MuDR-1_DR         DNA/MULE-NOF?        (2152)   5261    5042 2730565 *
  7518    9.6  2.0  0.8  chr4              48183804 48184871 (29908844) C Dada-U1A_DR       DNA/Dada             (9899)   1080       1 2730566 *
 16011    3.1  0.2  0.4  chr4              48184844 48186685 (29907030) + SAT-17_DR         Satellite               938   2775  (1140) 2730567  
   862    6.4  0.9  0.0  chr4              48186686 48186794 (29906921) C L1-53_DR          LINE/L1              (6305)    141      32 2730568  
  2790   25.8  2.9  5.2  chr4              48186887 48187901 (29905814) C L1-5_DR           LINE/L1-Tx1          (4557)    994       3 2730569  
   601    9.6  0.0  0.0  chr4              48188097 48188179 (29905536) + tRNA-Leu-CTG      tRNA                      1     83     (3) 2730570  
  1950    1.8  0.0  0.0  chr4              48188260 48188477 (29905238) C L1-53_DR          LINE/L1              (6228)    218       1 2730571  
   311   20.3  0.0  0.0  chr4              48188477 48188535 (29905180) C tRNA-Val-GTG      tRNA                    (3)     73      15 2730572 *
  1032   18.7  3.0  0.0  chr4              48188535 48188737 (29904978) + L2-33_DRe         LINE/L2                1091   1299   (149) 2730573  
   671   13.9 10.2  3.6  chr4              48188741 48188897 (29904818) + SINE_DR1          SINE                     76    242    (16) 2730574  
   501   13.7  0.0  0.0  chr4              48188900 48188972 (29904743) C tRNA-Val-GTG      tRNA                    (3)     73       1 2730575  
   646    4.1  0.0  0.0  chr4              48189256 48189328 (29904387) C tRNA-Val-GTG      tRNA                    (3)     73       1 2730576  
   617    6.8  0.0  0.0  chr4              48189433 48189505 (29904210) C tRNA-Val-GTY      tRNA                    (3)     73       1 2730577  
  2790   25.8  2.9  5.2  chr4              48189627 48190641 (29903074) C L1-5_DR           LINE/L1-Tx1          (4557)    994       3 2730578  
   607    8.4  0.0  0.0  chr4              48190837 48190919 (29902796) + tRNA-Leu-CTG      tRNA                      1     83     (3) 2730579  
  1950    1.8  0.0  0.0  chr4              48191000 48191217 (29902498) C L1-53_DR          LINE/L1              (6228)    218       1 2730580  
   311   20.3  0.0  0.0  chr4              48191217 48191275 (29902440) C tRNA-Val-GTG      tRNA                    (3)     73      15 2730581 *
  1032   18.7  3.0  0.0  chr4              48191275 48191477 (29902238) + L2-33_DRe         LINE/L2                1091   1299   (149) 2730582  
   671   13.9 10.2  3.6  chr4              48191481 48191637 (29902078) + SINE_DR1          SINE                     76    242    (16) 2730583  
   501   13.7  0.0  0.0  chr4              48191640 48191712 (29902003) C tRNA-Val-GTG      tRNA                    (3)     73       1 2730584  
   646    4.1  0.0  0.0  chr4              48191996 48192068 (29901647) C tRNA-Val-GTG      tRNA                    (3)     73       1 2730585  
   617    6.8  0.0  0.0  chr4              48192173 48192245 (29901470) C tRNA-Val-GTY      tRNA                    (3)     73       1 2730586  
  2736   26.0  2.9  5.2  chr4              48192367 48193381 (29900334) C L1-5_DR           LINE/L1-Tx1          (4557)    994       3 2730587  
   601    9.6  0.0  0.0  chr4              48193577 48193659 (29900056) + tRNA-Leu-CTG      tRNA                      1     83     (3) 2730588  
  1950    1.8  0.0  0.0  chr4              48193740 48193957 (29899758) C L1-53_DR          LINE/L1              (6228)    218       1 2730589  
   311   20.3  0.0  0.0  chr4              48193957 48194015 (29899700) C tRNA-Val-GTG      tRNA                    (3)     73      15 2730590 *
  1011   19.2  3.0  0.0  chr4              48194015 48194217 (29899498) + L2-33_DRe         LINE/L2                1091   1299   (149) 2730591  
   664   13.9 10.2  3.6  chr4              48194221 48194377 (29899338) + SINE_DR1          SINE                     76    242    (16) 2730592  
   501   13.7  0.0  0.0  chr4              48194380 48194452 (29899263) C tRNA-Val-GTG      tRNA                    (3)     73       1 2730593  
 10755    0.3  0.0  0.4  chr4              48194561 48195735 (29897980) C Rex1-57_DR        LINE/Rex-Babar          (4)   3296    2127 2730594 *
 12706    0.4  0.4  0.1  chr4              48195729 48197098 (29896617) C Rex1-57_DR        LINE/Rex-Babar       (1926)   1374       1 2730594  
   251   13.5  0.0  0.0  chr4              48197066 48197102 (29896613) C Rex1-31_DRe       LINE/Rex-Babar       (3494)     39       3 2730595 *
   632    4.1  0.0  0.0  chr4              48197297 48197369 (29896346) C tRNA-Val-GTG      tRNA                    (3)     73       1 2730596  
   617    6.8  0.0  0.0  chr4              48197474 48197546 (29896169) C tRNA-Val-GTY      tRNA                    (3)     73       1 2730597  
  1899   26.0  0.0  0.6  chr4              48197669 48198148 (29895567) C L1-2_DR           LINE/L1-Tx1          (4600)   1146     670 2730598  
   870   20.6  1.1  1.1  chr4              48198185 48198375 (29895340) + EnSpm-N42B_DR     DNA/CMC-EnSpm          3211   3401   (903) 2730599 *
  4931    7.3  0.3  4.4  chr4              48198207 48198894 (29894821) C Merlin-1_DR       DNA/Merlin           (1678)   8849    8189 2730600  
   277    0.0  0.0  0.0  chr4              48198892 48198924 (29894791) C Merlin-1_DR       DNA/Merlin           (2440)   8087    8055 2730600 *
   485   11.3  0.0  0.0  chr4              48323014 48323084 (29770631) + tRNA-Gly-GGY      tRNA                      1     71     (3) 2730601  
  1227   16.9  1.5  8.1  chr4              48323132 48323459 (29770256) C Helitron-2_DR     RC/Helitron          (3652)  23760   23453 2730602 *
  1430    9.2  2.2  0.8  chr4              48323279 48323509 (29770206) C SINE2-3_DR        SINE/tRNA-V-RTE       (134)    234       1 2730603  
  1163   17.4  2.0  2.0  chr4              48323510 48323535 (29770180) + EnSpm-15_DR       DNA/CMC-EnSpm          9358   9383  (2071) 2730604  
   239    8.1  0.0  8.0  chr4              48323511 48323564 (29770151) + EnSpm-15_DR       DNA/CMC-EnSpm          8882   8931  (2523) 2730605 *
  6635    3.7  2.8  0.1  chr4              48323585 48324453 (29769262) + piggyBac-N5_DR    DNA/PiggyBac?             1    892  (1244) 2730606  
  2713    3.2  4.0  0.8  chr4              48324463 48324839 (29768876) + piggyBac-N5_DR    DNA/PiggyBac?          1558   1946   (190) 2730607  
   212    9.3  1.8  1.8  chr4              48448924 48448978 (29644737) + EnSpm-N13_DR      DNA/CMC-EnSpm         18964  19018  (3131) 2730608  
   206    8.7  0.0  0.0  chr4              48448939 48448984 (29644731) C CryptonV-1_DR     DNA/Crypton-V       (12314)   5559    5514 2730609 *
  4947    6.5  2.0  4.0  chr4              48448945 48449676 (29644039) + Merlin-1_DR       DNA/Merlin             8132   8849  (1678) 2730610  
   814   23.5  0.0  0.0  chr4              48449679 48449857 (29643858) + L1-5_DR           LINE/L1-Tx1             816    994  (4557) 2730611  
   562    9.6  0.0  0.0  chr4              48449978 48450050 (29643665) + tRNA-Val-GTY      tRNA                      1     73     (3) 2730612  
   458    3.6  0.0  0.0  chr4              48450155 48450210 (29643505) + tRNA-Val-GTG      tRNA                      1     56    (20) 2730613  
   471   13.7  0.0  0.0  chr4              48450497 48450569 (29643146) + tRNA-Val-GTG      tRNA                      1     73     (3) 2730614  
   625   15.1 10.4  2.8  chr4              48450572 48450735 (29642980) C SINE_DR1          SINE                   (16)    242      67 2730615 *
   995   19.2  3.0  0.0  chr4              48450732 48450934 (29642781) C L2-33_DRe         LINE/L2               (149)   1299    1091 2730616  
   295   20.3  0.0  0.0  chr4              48450934 48450992 (29642723) + tRNA-Val-GTG      tRNA                     15     73     (3) 2730617 *
  1861    1.8  0.0  0.0  chr4              48450992 48451209 (29642506) + L1-53_DR          LINE/L1                   1    218  (6228) 2730618  
   586    8.4  0.0  0.0  chr4              48451290 48451372 (29642343) C tRNA-Leu-CTG      tRNA                    (3)     83       1 2730619  
  2586   26.6  2.4  4.9  chr4              48451574 48452582 (29641133) + L1-5_DR           LINE/L1-Tx1              10    994  (4557) 2730620  
   581    6.8  0.0  0.0  chr4              48452704 48452776 (29640939) + tRNA-Val-GTY      tRNA                      1     73     (3) 2730621  
   627    2.7  0.0  0.0  chr4              48452881 48452953 (29640762) + tRNA-Val-GTG      tRNA                      1     73     (3) 2730622  
   471   13.7  0.0  0.0  chr4              48453236 48453308 (29640407) + tRNA-Val-GTG      tRNA                      1     73     (3) 2730623  
   615   13.2 10.2  3.6  chr4              48453311 48453467 (29640248) C SINE_DR1          SINE                   (16)    242      76 2730624  
   995   19.2  3.0  0.0  chr4              48453471 48453673 (29640042) C L2-33_DRe         LINE/L2               (149)   1299    1091 2730625  
   295   20.3  0.0  0.0  chr4              48453673 48453731 (29639984) + tRNA-Val-GTG      tRNA                     15     73     (3) 2730626 *
  1833    2.3  0.0  0.0  chr4              48453731 48453948 (29639767) + L1-53_DR          LINE/L1                   1    218  (6228) 2730627  
   586    8.4  0.0  0.0  chr4              48454029 48454111 (29639604) C tRNA-Leu-CTG      tRNA                    (3)     83       1 2730628  
  2600   26.5  2.4  4.9  chr4              48454313 48455321 (29638394) + L1-5_DR           LINE/L1-Tx1              10    994  (4557) 2730629  
   857    4.6  0.9  0.0  chr4              48455414 48455522 (29638193) + L1-53_DR          LINE/L1                  32    141  (6305) 2730630  
 24435    3.6  0.2  0.4  chr4              48455523 48458669 (29635046) C SAT-17_DR         Satellite            (2445)   3140       1 2730631  
  7388    9.6  0.2  1.5  chr4              48458642 48459735 (29633980) + Dada-U1A_DR       DNA/Dada                  1   1080  (9899) 2730632 *
  1430    5.6  0.4 16.3  chr4              48459734 48459988 (29633727) + MuDR-1_DR         DNA/MULE-NOF?          5042   5261  (2152) 2730633 *
  2574    3.9  3.6  0.0  chr4              48459989 48460321 (29633394) + ERVN1-LTR_DR      LTR                       1    345     (0) 2730634  
  4378    4.8  3.1  0.0  chr4              48460322 48460902 (29632813) + ERVN1-I_DR        LTR                       1    599    (61) 2730634  
   797    5.7  0.9  0.0  chr4              48460906 48461011 (29632704) + ERVN1-LTR_DR      LTR                     239    345     (0) 2730634  
  3791    5.4  5.0  0.2  chr4              48461018 48461557 (29632158) C L2-41_DRe         LINE/L2              (2139)   1425     860 2730635  
  3390    3.5  0.9  0.2  chr4              48461548 48462009 (29631706) + Tx1-48_DR         LINE/L1-Tx1            4643   5107   (430) 2730636 *
  1912    3.4  6.8  0.0  chr4              48462010 48462272 (29631443) C hAT-N54_DR        DNA/hAT-Ac              (0)   1689    1409 2730637  
   271   22.6  9.2  1.4  chr4              48462157 48462286 (29631429) + CryptonV-N5_DR    DNA/Crypton-V         18564  18703  (5834) 2730638 *
 19495    2.6  0.4  0.5  chr4              48462602 48468021 (29625694) C tRNA-3_DRe        Satellite            (1276)   5416       1 2730639  
  2086    7.3  0.0  0.0  chr4              48468033 48468293 (29625422) C LOOPERN1_DR       DNA/Kolobok-T2        (973)    261       1 2730640  
   220   19.3  2.3  3.5  chr4              48468420 48468505 (29625210) C ASAT_CY           Satellite             (177)     85       1 2730641  
   489   14.5  0.0  0.0  chr4              48469444 48469512 (29624203) C tRNA-Pro-CCY      tRNA                    (6)     69       1 2730642  
   456   13.2  0.0  0.0  chr4              48469640 48469707 (29624008) + tRNA-Arg-AGG      tRNA                      3     70     (6) 2730643  
   362   19.3  0.0  1.0  chr4              48469949 48470023 (29623692) + tRNA-Arg-AGG      tRNA                      3     74     (2) 2730644  
   242   25.8  0.0  1.5  chr4              48470325 48470391 (29623324) C tRNA-Pro-CCY      tRNA                    (3)     72       7 2730645  
  1401   12.5  1.7  0.7  chr4              48470749 48470995 (29622720) C HATN17_DR         DNA/hAT-Tip100        (642)    252       1 2730646  
   494   22.4 23.2  0.0  chr4              48471088 48471346 (29622369) + Merlin-1_DR       DNA/Merlin             2301   2619  (7908) 2730647 *
   900   16.9 10.4  1.2  chr4              48471126 48471346 (29622369) + hAT-N21B_DR       DNA/hAT-Ac              850   1090   (211) 2730648  
   785   21.2  9.4  1.0  chr4              48471347 48471392 (29622323) + hAT-N21_DR        DNA/hAT-Charlie         867   1155   (691) 2730649 *
  4729    1.5  0.4  0.0  chr4              48471385 48471905 (29621810) C L2-1_DR           LINE/L2                 (0)   4985    4463 2730650  
   259   16.7  0.0  0.0  chr4              48471964 48472011 (29621704) + Zisupton-1_DR     DNA/Zisupton           9060   9107   (522) 2730651  
   246   18.5  4.7  5.9  chr4              48471969 48472054 (29621661) + DNA8-25_DR        DNA                     692    776  (3191) 2730652 *
   238   23.7  1.6 14.9  chr4              48472055 48472097 (29621618) + hAT-N131_DR       DNA/hAT-Ac              238    351  (1713) 2730653  
   324   20.0  0.0  0.0  chr4              48472977 48473036 (29620679) C EnSpm-N6_DR       DNA/CMC-EnSpm?        (116)    230     171 2730654  
   221   11.9  2.3  2.3  chr4              48473751 48473793 (29619922) + Tx1-25_DR         LINE/L1-Tx1             944    986  (4456) 2730655  
   413   34.0  8.0  4.1  chr4              48474117 48474846 (29618869) + ENSPM-6_DR        DNA/CMC-EnSpm         16071  16827 (15789) 2730656  
   767   12.6  6.0  1.8  chr4              48474927 48475092 (29618623) + Helitron-N5_DR    RC/Helitron            8326   8471  (1038) 2730657  
   537   13.6  0.0  1.2  chr4              48475080 48475171 (29618544) C Helitron-N5B_DR   RC/Helitron           (791)    856     777 2730658 *
  5147   19.3  8.3  0.9  chr4              48475221 48476415 (29617300) C DIRS-5_DR         LTR/Ngaro            (4993)   1902     620 2730659  
   225   21.3  0.0  1.6  chr4              48476415 48476476 (29617239) C Harbinger-5_DR    DNA/PIF-Harbinger    (2774)   3885    3825 2730660 *
  1140   11.8  0.0  0.0  chr4              48476615 48476775 (29616940) + L2-33_DRe         LINE/L2                 594    754   (694) 2730661 *
  1272   21.0 13.3  1.3  chr4              48476770 48477107 (29616608) + EXPANDER1_DR      LINE/RTE-BovB          2599   2976   (389) 2730662  
   718   20.5  4.2 13.8  chr4              48477123 48477478 (29616237) C Gypsy50-LTR_DR    LTR/Gypsy               (0)    353      28 2730663  
   608   14.6 15.3  0.7  chr4              48477492 48477622 (29616093) + DNA-N22_DR        DNA                     255    404   (364) 2730664  
   701   13.0 16.6  0.6  chr4              48477625 48477763 (29615952) + DNA-N22_DR        DNA                     552    712    (56) 2730665  
   971   19.0  3.2  2.6  chr4              48477839 48478133 (29615582) + SAT-7_DR          Satellite                 1    296     (0) 2730666  
   906   20.3  2.8  0.0  chr4              48478117 48478136 (29615579) + ENSPM-6_DR        DNA/CMC-EnSpm         19238  19262 (13354) 2730667 *
  2116   10.9  1.7  0.0  chr4              48478137 48478429 (29615286) C Harbinger-N10_DR  DNA/PIF-Harbinger       (0)    328      31 2730668  
  1290   12.1  0.4  1.1  chr4              48478452 48479224 (29614491) + SAT-7_DR          Satellite                 1    768     (0) 2730669  
   358   17.4  4.9 10.3  chr4              48479480 48479601 (29614114) + DNA8-25_DR        DNA                    1048   1163  (2804) 2730670 *
   749    7.5  4.7  0.0  chr4              48479501 48479607 (29614108) C L2-5_DRe          LINE/L2                 (0)   2227    2116 2730671  
   242   22.2  0.0 15.0  chr4              48479817 48479885 (29613830) C DNA-X-2_DR        DNA                   (210)    606     547 2730672  
  1626   13.4  4.9  2.2  chr4              48479887 48480191 (29613524) + LOOPERN6B_DR      DNA/Kolobok-T2?           1    313   (483) 2730673  
  8599    0.5  0.1  2.4  chr4              48481478 48482465 (29611250) C Gypsy132-LTR_DR   LTR/Gypsy               (0)    966       1 2730674  
  9385    4.3  0.1  0.9  chr4              48482466 48483603 (29610112) C L2-49_DR          LINE/L2               (471)   2417    1289 2730675  
  6879    1.9  0.0  0.1  chr4              48483605 48484380 (29609335) C L2-49_DR          LINE/L2              (2113)    775       1 2730675  
   453   19.9  1.7  6.8  chr4              48484363 48484647 (29609068) C Zisupton-7_DR     DNA/Zisupton         (5533)  11549   11370 2730676 *
   392   17.7  0.1 14.8  chr4              48484382 48484529 (29609186) + (CA)n             Simple_repeat             1    216    (95) 2730677 *
   314   12.3 29.9  0.0  chr4              48484530 48484683 (29609032) C EnSpm-9_DR        DNA/CMC-EnSpm        (7569)   1051     852 2730678 *
   351   12.8  0.0 28.4  chr4              48484587 48484749 (29608966) C hAT-N48B_DR       DNA/hAT-Ac            (420)   1720    1594 2730679 *
   392   17.7  0.1 14.8  chr4              48484684 48484746 (29608969) + (CA)n             Simple_repeat           217    311     (0) 2730677  
   204    8.1  0.0  0.0  chr4              48484718 48484754 (29608961) + LTR-19_DR-LTR     LTR                     321    357  (1005) 2730680 *
   337   18.5  2.9 18.6  chr4              48485279 48485338 (29608377) + EnSpm-9_DR        DNA/CMC-EnSpm           850    898  (7722) 2730681  
   395   18.3  0.0  2.1  chr4              48485339 48485433 (29608282) + DNA6-6_DR         DNA                    9916  10008  (1273) 2730682 *
   510   18.3  0.0 15.7  chr4              48485359 48485988 (29607727) + (TG)n             Simple_repeat             1    711     (0) 2730683  
   361   15.2  3.3 18.7  chr4              48485365 48485382 (29608333) + hAT-N48C_DR       DNA/hAT-Ac             1694   1706   (593) 2730684 *
   239   11.9  0.0 25.3  chr4              48485383 48485412 (29608303) C ERV1-N3-I_DR      LTR/ERV1              (825)   3766    3643 2730685  
   292   17.5  0.6 11.5  chr4              48485413 48485586 (29608129) + Zisupton-7_DR     DNA/Zisupton          11378  11534  (5548) 2730686 *
   337   18.5  2.9 18.6  chr4              48485434 48485619 (29608096) + EnSpm-9_DR        DNA/CMC-EnSpm           899   1053  (7567) 2730681  
   280   16.4  1.4 19.6  chr4              48485561 48485646 (29608069) C DNA-N43_DR        DNA/TcMar-Fot1        (334)    720     560 2730687 *
   361   15.2  3.3 18.7  chr4              48485596 48485828 (29607887) + hAT-N48C_DR       DNA/hAT-Ac             1707   1880   (419) 2730684 *
   367   23.6  0.0  2.4  chr4              48485647 48485815 (29607900) + Zisupton-7_DR     DNA/Zisupton          11372  11536  (5546) 2730688  
   234   22.9 10.1  6.0  chr4              48485652 48485715 (29608000) + EnSpm-9_DR        DNA/CMC-EnSpm           729    872  (7748) 2730689 *
   349   22.6  0.0  2.4  chr4              48485716 48485883 (29607832) C ERV1-N3-I_DR      LTR/ERV1              (836)   3755    3592 2730690 *
   417   17.3  0.0 13.0  chr4              48485795 48485994 (29607721) + Zisupton-7_DR     DNA/Zisupton          11374  11535  (5547) 2730691  
   234   22.9 10.1  6.0  chr4              48485884 48485958 (29607757) + EnSpm-9_DR        DNA/CMC-EnSpm           873   1047  (7573) 2730689 *
   649   27.0  0.0 12.4  chr4              48485908 48486106 (29607609) + (CGTG)n           Simple_repeat             1    177     (0) 2730692  
   280   16.4  1.4 19.6  chr4              48485959 48485979 (29607736) C DNA-N43_DR        DNA/TcMar-Fot1        (334)    559     517 2730687 *
   563   19.9  3.3 20.1  chr4              48485989 48486202 (29607513) C DNA-N43_DR        DNA/TcMar-Fot1        (337)    717     534 2730693  
   216   22.6  7.4  2.0  chr4              48486118 48486212 (29607503) C hAT-N47C_DR       DNA/hAT-Tip100       (1162)   1297    1198 2730694 *
   329   16.8  8.9  0.0  chr4              48486144 48486244 (29607471) + EnSpm-7_DR        DNA/CMC-EnSpm          7105   7214  (3820) 2730695  
   956   24.6  7.6  2.6  chr4              48486271 48486600 (29607115) + Mariner-N5C_DR    DNA/TcMar              6144   6489  (1432) 2730696  
   770   23.4  2.8  5.7  chr4              48486438 48486691 (29607024) C Mariner-N5_DR     DNA/TcMar            (7369)   1600    1354 2730697 *
   291   13.3  0.0  0.0  chr4              48487717 48487761 (29605954) C EnSpm-N48B_DR     DNA/CMC-EnSpm        (6166)    793     749 2730698  
   287   17.5 15.0  0.0  chr4              48487762 48487802 (29605913) C hAT-N142_DR       DNA/hAT?             (1008)    425     359 2730699  
  1700   16.0 14.5  3.3  chr4              48488025 48488431 (29605284) C Kolobok-1N1_DR    DNA/Kolobok-T2        (460)    963     513 2730700  
  2065    4.4  0.3 10.6  chr4              48488474 48488806 (29604909) C hAT-N35_DR        DNA/hAT-Ac           (1131)    302       1 2730701  
  2529    8.3  0.8  0.3  chr4              48488807 48489164 (29604551) C Mariner-N29_DR    DNA/TcMar-ISRm11     (1405)    360       1 2730702  
   287   13.5  1.5 13.1  chr4              48489194 48489261 (29604454) + SINE2-5_DR        SINE/tRNA-V-RTE         222    282     (0) 2730703 *
   314   11.1  0.0  0.0  chr4              48489219 48489263 (29604452) C EnSpm-N48B_DR     DNA/CMC-EnSpm        (6166)    793     749 2730698  
   241   15.8  1.1 17.7  chr4              48489262 48489285 (29604430) C DNA9-6_DR         DNA                  (3360)   4524    4446 2730704 *
   249   21.5 13.8  1.1  chr4              48489264 48489298 (29604417) + hAT-N29_DR        DNA/hAT-Tip100         1304   1393   (187) 2730705  
  2163   12.6 24.8  0.5  chr4              48489518 48489980 (29603735) C Kolobok-1N1_DR    DNA/Kolobok-T2        (460)    963     389 2730706 *
  3601   15.5 14.2  7.4  chr4              48489729 48489835 (29603880) + DNA-5-5_DR        DNA/hAT                 220   1138   (215) 2730707  
  4346   11.1 13.3  5.6  chr4              48489836 48490723 (29602992) + hAT-N188_DR       DNA/hAT-hAT5            563   1515   (453) 2730708  
  3601   15.5 14.2  7.4  chr4              48490724 48490739 (29602976) + DNA-5-5_DR        DNA/hAT                1139   1294    (59) 2730707  
   244   24.8  2.8  0.0  chr4              48490914 48491000 (29602715) + Helitron-N3B_DR   RC/Helitron            4953   5023  (1581) 2730709  
   287   17.1  8.8  0.0  chr4              48491011 48491165 (29602550) + Helitron-N3B_DR   RC/Helitron            4951   5027  (1577) 2730709 *
   305   17.0  9.2  0.0  chr4              48491141 48491445 (29602270) + Helitron-N3B_DR   RC/Helitron            4951   5027  (1577) 2730709  
   300   17.6  8.0  0.0  chr4              48491421 48491605 (29602110) + Helitron-N3B_DR   RC/Helitron            4951   5027  (1577) 2730709 *
   283   21.1  5.8  0.0  chr4              48491581 48491903 (29601812) + Helitron-N3B_DR   RC/Helitron            4951   5027  (1577) 2730709 *
   208   25.4  7.9  0.0  chr4              48491881 48491943 (29601772) + Helitron-N3B_DR   RC/Helitron            4956   5023  (1581) 2730709 *
   269   21.1  5.6  0.0  chr4              48491931 48492123 (29601592) + Helitron-N3B_DR   RC/Helitron            4951   5027  (1577) 2730709 *
   283   19.6  5.1  0.0  chr4              48492095 48492325 (29601390) + Helitron-N3B_DR   RC/Helitron            4951   5027  (1577) 2730709  
   266   20.1  1.9  0.0  chr4              48492294 48492383 (29601332) + Helitron-N3B_DR   RC/Helitron            4951   5023  (1581) 2730709 *
   713   14.9  0.1  0.0  chr4              48492391 48492521 (29601194) + Helitron-N3B_DR   RC/Helitron            4971   5081  (1523) 2730710  
   308    9.1 15.6  0.0  chr4              48492527 48492603 (29601112) C DNA-8-30_DR       DNA/hAT-Ac            (657)    365     277 2730711  
  4159    6.8  5.3  0.7  chr4              48492619 48493198 (29600517) C TE-X-11_DR        Unknown              (1599)    607       1 2730712  
  1332   10.5  5.6  1.2  chr4              48493196 48493427 (29600288) C DNA-8-30_DR       DNA/hAT-Ac            (779)    243       2 2730711 *
   670   20.9  6.1  8.1  chr4              48493790 48494002 (29599713) + DNAX-17B_DR       DNA/Zator?               91    299    (75) 2730713  
   266   12.9  2.7  0.9  chr4              48494371 48494439 (29599276) + (CAAT)n           Simple_repeat             1     70     (0) 2730714  
   214   10.0  0.0  0.0  chr4              48494417 48494446 (29599269) C NonLTR-1_DR       Retroposon              (0)   1212    1183 2730715 *
   219   25.4  1.6  1.6  chr4              48498042 48498105 (29595610) + Mariner-N2_DR     DNA/TcMar                38    101  (3865) 2730716  
   227   19.1  0.0  0.0  chr4              48498410 48498456 (29595259) C DNA6-10_DR        DNA                  (4562)   2144    2098 2730717 *
   279    7.9  0.0  0.0  chr4              48498420 48498457 (29595258) + Kolobok-3_DR      DNA/Kolobok-T2          798    835  (5131) 2730718 *
  1994    9.0  0.0  0.4  chr4              48498426 48498705 (29595010) C EnSpm-N3B_DR      DNA/CMC-EnSpm        (2423)   1311    1033 2730719 *
  2375   10.7  7.3  0.0  chr4              48498705 48499058 (29594657) C EnSpm-N39_DR      DNA/CMC-EnSpm?         (11)    754     375 2730720  
   944   17.6  3.8  4.2  chr4              48499059 48499324 (29594391) + DIRS-15B_DR       LTR/Ngaro                 1    265  (3802) 2730721  
   240   19.5 10.3  1.2  chr4              48499295 48499372 (29594343) + piggyBac-N22_DR   DNA/PiggyBac?           213    297   (301) 2730722 *
  4651   19.1 12.0  5.8  chr4              48499313 48501521 (29592194) + DIRS-15B_DR       LTR/Ngaro               554   2785  (3205) 2730721  
   530    7.0  6.5  6.5  chr4              48501708 48501830 (29591885) + Kolobok-3_DR      DNA/Kolobok-T2         2417   2539  (3427) 2730723  
   284   13.1  1.1  3.2  chr4              48501746 48501840 (29591875) C EnSpm-N31_DR      DNA/CMC-EnSpm?        (378)    711     619 2730724 *
   570   14.8  8.8  0.7  chr4              48501758 48501893 (29591822) C DNA-N45_DR        DNA/CMC-EnSpm         (415)    298     152 2730725  
   240    9.4  0.0  0.0  chr4              48502572 48502603 (29591112) C EnSpm-N6B_DR      DNA/CMC-EnSpm?       (2399)    851     820 2730726  
   264   18.4  4.3  7.7  chr4              48502643 48502736 (29590979) + hAT-N127_DR       DNA/hAT-Charlie        5209   5299  (5017) 2730727 *
   472   21.4  1.5 10.4  chr4              48502654 48502851 (29590864) C TDR7              DNA                    (13)    528     347 2730728  
   216   25.6  9.9  9.2  chr4              48502691 48503004 (29590711) + EnSpm-N13_DR      DNA/CMC-EnSpm          5539   5854 (16295) 2730729 *
   833   17.2  3.2  6.2  chr4              48503023 48503239 (29590476) C DNA-8-22_DR       DNA/hAT-Ac              (0)   1434    1224 2730730  
   454   25.0  5.7  0.0  chr4              48503284 48503407 (29590308) C DNA-8-21_DR       DNA/hAT-Ac            (237)   1047     917 2730731  
   351    9.0  0.8 11.5  chr4              48503666 48503790 (29589925) + DNA8-25_DR        DNA                     595    707  (3260) 2730732  
   293   19.6  4.0  2.6  chr4              48503682 48503833 (29589882) C DNA8-25_DR        DNA                  (3076)    891     738 2730733 *
   417    9.0  1.4  2.9  chr4              48503688 48503857 (29589858) + EnSpm-N37_DR      DNA/CMC-EnSpm          4252   4384  (2263) 2730734 *
   635    4.7  0.0  3.5  chr4              48503704 48503791 (29589924) + hAT-N131_DR       DNA/hAT-Ac              172    256  (1808) 2730735 *
   655    4.8  2.7  5.6  chr4              48503723 48503832 (29589883) C Merlin-2_DR       DNA/Merlin           (4315)   9606    9500 2730736  
   343   12.2  0.8  1.7  chr4              48503792 48503815 (29589900) C EnSpm-N42B_DR     DNA/CMC-EnSpm        (2844)   1455    1345 2730737 *
   321   11.1  3.1 10.7  chr4              48503816 48503858 (29589857) C piggyBac-N5_DR    DNA/PiggyBac?         (854)   1281    1133 2730738  
   728   12.4  5.0  6.2  chr4              48504541 48504720 (29588995) C CR1-10_DR         LINE/L2                 (4)   2280    2103 2730739  
   249   30.1  3.6  0.0  chr4              48504885 48504967 (29588748) C hAT-21_DR         DNA/hAT-Ac           (1584)   1063     978 2730740  
   584   15.3 12.7  5.7  chr4              48505285 48505450 (29588265) + CryptonV-3_DR     DNA/Crypton-V          8087   8263 (15190) 2730741  
   318   13.3  2.2  4.5  chr4              48505292 48505472 (29588243) C hAT-N39_DR        DNA/hAT-Tip100        (187)   1407    1231 2730742 *
   410   15.8  1.5  5.2  chr4              48505317 48505365 (29588350) C Harbinger-N17_DR  DNA/PIF-Harbinger    (1197)    448     353 2730743  
   436    2.9  0.0  0.0  chr4              48505366 48505469 (29588246) + Helitron-4_DR     RC/Helitron           11840  11943 (19925) 2730744  
   410   15.8  1.5  5.2  chr4              48505470 48505516 (29588199) C Harbinger-N17_DR  DNA/PIF-Harbinger    (1197)    352     256 2730743  
  1155   18.0  3.7 17.3  chr4              48505579 48506003 (29587712) C L1-2_DR           LINE/L1-Tx1          (5423)    323       1 2730745  
   656   11.1  0.0  0.0  chr4              48505987 48506076 (29587639) C 5S                rRNA                    (0)    121      32 2730746 *
 22802    2.0  1.4  0.3  chr4              48506075 48508857 (29584858) C Tx1-50_DR         LINE/L1-Tx1             (4)   5495    2681 2730747  
   231    9.7  0.0  0.0  chr4              48508855 48508885 (29584830) C tRNA-Gly-GGY      tRNA                   (43)     31       1 2730748 *
   569    7.0  0.0  0.0  chr4              48508974 48509044 (29584671) C tRNA-Gly-GGY      tRNA                    (3)     71       1 2730749  
   525   11.3  0.0  0.0  chr4              48509133 48509203 (29584512) C tRNA-Gly-GGY      tRNA                    (3)     71       1 2730750  
   508    9.9  0.0  0.0  chr4              48509292 48509362 (29584353) C tRNA-Gly-GGG      tRNA                    (3)     71       1 2730751  
   532    8.4  0.0  0.0  chr4              48509451 48509521 (29584194) C tRNA-Gly-GGG      tRNA                    (3)     71       1 2730752  
   495   12.7  0.0  0.0  chr4              48509796 48509866 (29583849) C tRNA-Gly-GGY      tRNA                    (3)     71       1 2730753  
   480   14.3  0.0  0.0  chr4              48509955 48510024 (29583691) C tRNA-Gly-GGY      tRNA                    (3)     71       2 2730754  
   562    8.4  0.0  0.0  chr4              48510114 48510184 (29583531) C tRNA-Gly-GGY      tRNA                    (3)     71       1 2730755  
   544    8.6  0.0  0.0  chr4              48510274 48510343 (29583372) C tRNA-Gly-GGY      tRNA                    (4)     70       1 2730756  
   576    5.6  0.0  0.0  chr4              48510432 48510502 (29583213) C tRNA-Gly-GGY      tRNA                    (3)     71       1 2730757  
   515   12.7  0.0  0.0  chr4              48510591 48510661 (29583054) C tRNA-Gly-GGY      tRNA                    (3)     71       1 2730758  
   508    9.9  0.0  0.0  chr4              48510750 48510820 (29582895) C tRNA-Gly-GGG      tRNA                    (3)     71       1 2730759  
   411   19.7  0.0  0.0  chr4              48510909 48510979 (29582736) C tRNA-Gly-GGG      tRNA                    (3)     71       1 2730760  
   564    7.0  0.0  0.0  chr4              48511068 48511138 (29582577) C tRNA-Gly-GGG      tRNA                    (3)     71       1 2730761  
   510   11.3  0.0  0.0  chr4              48511413 48511483 (29582232) C tRNA-Gly-GGY      tRNA                    (3)     71       1 2730762  
   458   13.4  0.0  0.0  chr4              48511572 48511638 (29582077) C tRNA-Gly-GGG      tRNA                    (3)     71       5 2730763  
   537    9.9  0.0  0.0  chr4              48511730 48511800 (29581915) C tRNA-Gly-GGY      tRNA                    (3)     71       1 2730764  
   451   14.1  0.0  0.0  chr4              48511889 48511952 (29581763) C tRNA-Gly-GGY      tRNA                    (3)     71       8 2730765  
   531    8.4  0.0  0.0  chr4              48512048 48512118 (29581597) C tRNA-Gly-GGG      tRNA                    (3)     71       1 2730766  
   506    7.1  1.4  0.0  chr4              48512207 48512276 (29581439) C tRNA-Gly-GGG      tRNA                    (3)     71       1 2730767  
   463   14.1  0.0  0.0  chr4              48512365 48512435 (29581280) C tRNA-Gly-GGY      tRNA                    (3)     71       1 2730768  
   455   13.4  0.0  0.0  chr4              48512524 48512590 (29581125) C tRNA-Gly-GGG      tRNA                    (3)     71       5 2730769  
   205   31.6  1.3  0.0  chr4              48512674 48512749 (29580966) + tRNA-3_DRe        Satellite                76    152  (2079) 2730770 *
   515   12.7  0.0  0.0  chr4              48512683 48512753 (29580962) C tRNA-Gly-GGG      tRNA                    (3)     71       1 2730771  
   203   21.6  4.0  2.6  chr4              48512833 48512908 (29580807) + tRNA-3_DRe        Satellite                76    152  (2079) 2730772 *
   538    7.0  0.0  0.0  chr4              48512842 48512912 (29580803) C tRNA-Gly-GGG      tRNA                    (3)     71       1 2730773  
   587    4.2  0.0  0.0  chr4              48513001 48513071 (29580644) C tRNA-Gly-GGY      tRNA                    (3)     71       1 2730774  
   555    7.0  0.0  0.0  chr4              48513159 48513229 (29580486) C tRNA-Gly-GGY      tRNA                    (3)     71       1 2730775  
   221   25.3  2.6  1.3  chr4              48513309 48513384 (29580331) + tRNA-3_DRe        Satellite                76    152  (2079) 2730776 *
   530    9.9  0.0  0.0  chr4              48513318 48513388 (29580327) C tRNA-Gly-GGG      tRNA                    (3)     71       1 2730777  
   552    8.4  0.0  0.0  chr4              48513477 48513547 (29580168) C tRNA-Gly-GGY      tRNA                    (3)     71       1 2730778  
   562    5.6  0.0  0.0  chr4              48513636 48513706 (29580009) C tRNA-Gly-GGY      tRNA                    (3)     71       1 2730779  
   467   13.4  0.0  0.0  chr4              48513795 48513861 (29579854) C tRNA-Gly-GGG      tRNA                    (3)     71       5 2730780  
   562    8.4  0.0  0.0  chr4              48513954 48514024 (29579691) C tRNA-Gly-GGY      tRNA                    (3)     71       1 2730781  
   544    8.6  0.0  0.0  chr4              48514114 48514183 (29579532) C tRNA-Gly-GGY      tRNA                    (4)     70       1 2730782  
   559    8.4  0.0  0.0  chr4              48514272 48514342 (29579373) C tRNA-Gly-GGY      tRNA                    (3)     71       1 2730783  
   525   11.3  0.0  0.0  chr4              48514431 48514501 (29579214) C tRNA-Gly-GGY      tRNA                    (3)     71       1 2730784  
   508    9.9  0.0  0.0  chr4              48514590 48514660 (29579055) C tRNA-Gly-GGG      tRNA                    (3)     71       1 2730785  
   587    4.2  0.0  0.0  chr4              48514749 48514819 (29578896) C tRNA-Gly-GGY      tRNA                    (3)     71       1 2730786  
   558    8.4  0.0  0.0  chr4              48514908 48514978 (29578737) C tRNA-Gly-GGY      tRNA                    (3)     71       1 2730787  
   559    8.4  0.0  0.0  chr4              48515067 48515137 (29578578) C tRNA-Gly-GGY      tRNA                    (3)     71       1 2730788  
   525   11.3  0.0  0.0  chr4              48515226 48515296 (29578419) C tRNA-Gly-GGY      tRNA                    (3)     71       1 2730789  
   508    9.9  0.0  0.0  chr4              48515385 48515455 (29578260) C tRNA-Gly-GGG      tRNA                    (3)     71       1 2730790  
   411   19.7  0.0  0.0  chr4              48515544 48515614 (29578101) C tRNA-Gly-GGG      tRNA                    (3)     71       1 2730791  
   557    8.4  0.0  0.0  chr4              48515703 48515773 (29577942) C tRNA-Gly-GGG      tRNA                    (3)     71       1 2730792  
   422   11.7  0.0  0.0  chr4              48516048 48516107 (29577608) C tRNA-Gly-GGY      tRNA                    (3)     71      12 2730793  
   513    9.9  0.0  0.0  chr4              48516146 48516216 (29577499) C tRNA-Gly-GGG      tRNA                    (3)     71       1 2730794  
   550    5.7  0.0  0.0  chr4              48516305 48516374 (29577341) C tRNA-Gly-GGY      tRNA                    (3)     71       2 2730795  
   532    7.0  0.0  0.0  chr4              48516464 48516534 (29577181) C tRNA-Gly-GGG      tRNA                    (3)     71       1 2730796  
   572    7.0  0.0  0.0  chr4              48516623 48516693 (29577022) C tRNA-Gly-GGY      tRNA                    (3)     71       1 2730797  
   572    7.0  0.0  0.0  chr4              48516782 48516852 (29576863) C tRNA-Gly-GGY      tRNA                    (3)     71       1 2730798  
   532    7.0  0.0  0.0  chr4              48516941 48517011 (29576704) C tRNA-Gly-GGG      tRNA                    (3)     71       1 2730799  
   209   21.6  4.0  2.6  chr4              48517091 48517166 (29576549) + tRNA-3_DRe        Satellite                76    152  (2079) 2730800 *
   538    7.0  0.0  0.0  chr4              48517100 48517170 (29576545) C tRNA-Gly-GGG      tRNA                    (3)     71       1 2730801  
   558    8.4  0.0  0.0  chr4              48517259 48517329 (29576386) C tRNA-Gly-GGY      tRNA                    (3)     71       1 2730802  
   492   12.7  0.0  0.0  chr4              48517418 48517488 (29576227) C tRNA-Gly-GGY      tRNA                    (3)     71       1 2730803  
   562    5.6  0.0  0.0  chr4              48517577 48517647 (29576068) C tRNA-Gly-GGY      tRNA                    (3)     71       1 2730804  
   203   21.6  4.0  2.6  chr4              48517727 48517802 (29575913) + tRNA-3_DRe        Satellite                76    152  (2079) 2730805 *
   538    7.0  0.0  0.0  chr4              48517736 48517806 (29575909) C tRNA-Gly-GGG      tRNA                    (3)     71       1 2730806  
   543    9.9  0.0  0.0  chr4              48517895 48517965 (29575750) C tRNA-Gly-GGY      tRNA                    (3)     71       1 2730807  
   533    8.6  0.0  0.0  chr4              48518054 48518123 (29575592) C tRNA-Gly-GGY      tRNA                    (3)     71       2 2730808  
   219   24.0  5.6  2.7  chr4              48518173 48518279 (29575436) + tRNA-3_DRe        Satellite                43    152  (2079) 2730809 *
   579    4.2  0.0  0.0  chr4              48518213 48518283 (29575432) C tRNA-Gly-GGG      tRNA                    (3)     71       1 2730810  
   483   14.1  0.0  0.0  chr4              48518372 48518442 (29575273) C tRNA-Gly-GGY      tRNA                    (3)     71       1 2730811  
   425   14.1  0.0  0.0  chr4              48518531 48518594 (29575121) C tRNA-Gly-GGY      tRNA                    (3)     71       8 2730812  
   506    9.9  0.0  0.0  chr4              48518690 48518760 (29574955) C tRNA-Gly-GGG      tRNA                    (3)     71       1 2730813  
   510   11.3  0.0  0.0  chr4              48518849 48518919 (29574796) C tRNA-Gly-GGG      tRNA                    (3)     71       1 2730814  
   529    5.9  0.0  0.0  chr4              48519010 48519077 (29574638) C tRNA-Gly-GGY      tRNA                    (5)     69       2 2730815  
   516    9.9  0.0  0.0  chr4              48519167 48519237 (29574478) C tRNA-Gly-GGG      tRNA                    (3)     71       1 2730816  
   225   25.3  2.6  1.3  chr4              48519317 48519392 (29574323) + tRNA-3_DRe        Satellite                76    152  (2079) 2730817 *
   515   11.3  0.0  0.0  chr4              48519326 48519396 (29574319) C tRNA-Gly-GGG      tRNA                    (3)     71       1 2730818  
   535    7.1  0.0  0.0  chr4              48519485 48519554 (29574161) C tRNA-Gly-GGY      tRNA                    (3)     71       2 2730819  
  7336    1.2  0.4  0.0  chr4              48519658 48520482 (29573233) C CR1-44_DR         LINE/L2                 (0)   1844    1017 2730820  
 40655    1.4  0.6  0.5  chr4              48520483 48525078 (29568637) + DIRS-7_DR         LTR/Ngaro                 1   4600   (793) 2730821  
 12581    1.4  1.4  0.0  chr4              48525081 48526552 (29567163) + DNA-2-8_DR        DNA/CMC-EnSpm          1004   2496     (0) 2730822  
   962    5.1  0.0  0.0  chr4              48526553 48526670 (29567045) + hAT-N127_DR       DNA/hAT-Charlie        5886   6003  (4313) 2730823  
   267   30.6  9.9  0.0  chr4              48526587 48526697 (29567018) C CryptonV-N5_DR    DNA/Crypton-V       (11892)  12645   12524 2730824 *
 11796    6.1  5.2  2.3  chr4              48526670 48528506 (29565209) C Tx1-27_DR         LINE/L1-Tx1           (621)   1912      23 2730825  
   350    7.5  5.7  0.0  chr4              48528504 48528556 (29565159) + DNA-N31_DR        DNA                      38     93  (1923) 2730826 *
  4573   11.8  8.2  0.8  chr4              48528576 48529380 (29564335) + Nimb-2_DR         LINE/I                 4414   5277     (4) 2730827  
 21187    1.4  0.9  0.0  chr4              48529615 48532089 (29561626) C DNA-2-8_DR        DNA/CMC-EnSpm           (0)   2496       1 2730828  
  4106    0.8  0.0  0.6  chr4              48532090 48532570 (29561145) C DNA2-7_DR         DNA                  (9171)    479       2 2730829  
  1129    9.5  0.0  0.0  chr4              48532572 48532729 (29560986) C hAT-N44B_DR       DNA/hAT-Tip100         (80)   1521    1364 2730830  
   207   12.1 17.6  2.6  chr4              48533119 48533186 (29560529) C EnSpm-N43_DR      DNA/CMC-EnSpm        (1769)    263     186 2730831  
  1098    4.9  0.0  0.0  chr4              48533505 48533647 (29560068) + Nimb-16_DR        LINE/I                    2    144  (5232) 2730832  
   205   24.7  0.0  6.2  chr4              48533651 48533669 (29560046) C CryptonV-N2_DR    DNA/Crypton-V         (847)  15791   15727 2730833  
   304   14.0  0.0  0.0  chr4              48533670 48533719 (29559996) C hAT-N138B_DR      DNA/hAT-Ac            (243)   1206    1157 2730834  
   240   36.8  4.6  1.2  chr4              48533830 48534239 (29559476) C Nimb-13_DR        LINE/I                (523)   4877    4454 2730835  
   327   26.0  4.7  3.1  chr4              48534265 48534391 (29559324) C DNA8-10_DR        DNA/hAT-Ac           (1140)   2878    2750 2730836 *
   596   17.6  2.7  7.8  chr4              48534293 48534328 (29559387) + DNA6-6_DR         DNA                    7852   7880  (3401) 2730837  
  1711    8.2 26.1  0.0  chr4              48534329 48534619 (29559096) + SINE2-3_DR        SINE/tRNA-V-RTE           1    367     (1) 2730838  
   657   11.8  0.9  0.9  chr4              48534523 48534633 (29559082) + DNA7-N1_DR        DNA/Zisupton           4728   4838  (5579) 2730839 *
  1138    9.2 17.3  1.2  chr4              48535725 48535942 (29557773) + Sola2-N3_DR       DNA/Sola-2              157    409  (2048) 2730840  
  8585    1.3  2.4  0.0  chr4              48535943 48536952 (29556763) C hAT-N47C_DR       DNA/hAT-Tip100          (0)   2459    1426 2730841  
  2255    9.1 11.6  4.0  chr4              48536953 48537390 (29556325) C DNA-5-8F_DR       DNA/hAT-hAT5            (0)    470       1 2730842  
 11891    1.6  1.4  0.4  chr4              48537391 48538806 (29554909) C hAT-N47C_DR       DNA/hAT-Tip100       (1029)   1430       1 2730843  
   233    0.0  0.0  0.0  chr4              48538920 48538945 (29554770) + REX1-5_DR         LINE/Rex-Babar         2631   2656     (3) 2730844  
   368   20.8  4.3 11.4  chr4              48539176 48539316 (29554399) C BEL-64_DRe-I      LTR/Pao                (51)   3089    2958 2730845  
   271   15.2 16.3  0.0  chr4              48539713 48539804 (29553911) C Tx1-27_DR         LINE/L1-Tx1          (2301)    232     126 2730846  
   227   26.8  6.1  1.0  chr4              48540051 48540148 (29553567) C DNA-N33_DR        DNA                  (1005)    698     596 2730847 *
   306   18.6  6.4  7.3  chr4              48540068 48540177 (29553538) + TE-X-13_DR        Unknown                1107   1215  (1210) 2730848  
   265   26.8  7.6  3.0  chr4              48540075 48540227 (29553488) C EnSpm-N1_DR       DNA/CMC-EnSpm        (1587)    943     784 2730849 *
   316   16.9  9.2  1.1  chr4              48540228 48540312 (29553403) + Kolobok-N10B_DR   DNA/Kolobok               4    145   (199) 2730850  
 20084    1.9  3.4  0.0  chr4              48540313 48542725 (29550990) + DNA-2-8_DR        DNA/CMC-EnSpm             1   2496     (0) 2730851  
   854   17.2  0.0  0.7  chr4              48542726 48542877 (29550838) + Kolobok-N10B_DR   DNA/Kolobok              66    216    (55) 2730852  
   267   19.2  0.0  1.4  chr4              48542972 48543045 (29550670) C Tx1-19_DR         LINE/L1-Tx1             (1)   5380    5308 2730853  
  1466   14.2 15.6  2.1  chr4              48543072 48543359 (29550356) C SINE2-4_DR        SINE/tRNA-V-RTE         (0)    371      46 2730854  
  1393   18.9 10.1  2.9  chr4              48543360 48543394 (29550321) + EnSpm-15_DR       DNA/CMC-EnSpm           948   1293 (10161) 2730855  
  1282   23.9  1.0  2.1  chr4              48543489 48543872 (29549843) C Harbinger-5_DR    DNA/PIF-Harbinger    (3639)   3020    2641 2730856  
  8071    2.1 16.8  0.0  chr4              48543873 48544938 (29548777) + Chaplin1A_DR      DNA/hAT-Charlie           1   1245     (0) 2730857  
   313   28.9  3.9  0.0  chr4              48544941 48545096 (29548619) C Harbinger-5_DR    DNA/PIF-Harbinger    (4009)   2650    2489 2730856  
   298   19.1  7.7  2.1  chr4              48545786 48545876 (29547839) + hAT-N92_DR        DNA/hAT-Ac                1     96  (1479) 2730858  
  1305   17.2  6.6  1.5  chr4              48546064 48546382 (29547333) + CryptonV-3_DR     DNA/Crypton-V          6546   6880 (16573) 2730859  
   486   27.7 18.7  0.7  chr4              48546648 48547067 (29546648) + Copia4-I_DR       LTR/Copia              2374   2982  (1225) 2730860  
 20653    2.1  1.6  0.0  chr4              48547106 48549562 (29544153) C DNA-2-8_DR        DNA/CMC-EnSpm           (0)   2496       1 2730861  
   411   16.1  0.8  6.2  chr4              48549817 48549935 (29543780) C Rex1-50_DR        LINE/Rex-Babar         (11)   2438    2326 2730862  
   403   22.1  2.8 10.6  chr4              48550259 48550400 (29543315) + BEL-64_DRe-I      LTR/Pao                2958   3089    (51) 2730863  
   365   14.6  2.1  4.4  chr4              48551357 48551449 (29542266) C hAT-N106B_DR      DNA/hAT-Ac            (161)    867     777 2730864  
   295   22.6 12.2  0.8  chr4              48551592 48551697 (29542018) + DNA13TA1_DR       DNA/TcMar-Tc1             1    118   (200) 2730865  
   467   14.7  0.0  0.0  chr4              48551698 48551767 (29541948) + HATN10_DR         DNA/hAT-Ac                1     70   (385) 2730866  
   515    8.8  1.0  5.4  chr4              48551768 48551863 (29541852) C Mariner-N38_DR    DNA/TcMar-Tc1           (1)    546     455 2730867  
   228   20.9  2.9  1.4  chr4              48551839 48551849 (29541866) C hAT-N198_DR       DNA/hAT-Charlie       (299)   1100    1032 2730868 *
   267   14.0  0.0  2.0  chr4              48551856 48551906 (29541809) C hAT-N145_DR       DNA/hAT-Ac            (357)   1234    1185 2730869  
   208    9.7  0.0  3.2  chr4              48551882 48551913 (29541802) + MuDR-2_DR         DNA/MULE-MuDR         15842  15872  (8061) 2730870 *
  2006    9.6  3.4  2.2  chr4              48551929 48552279 (29541436) + HATN10_DR         DNA/hAT-Ac              101    455     (0) 2730871  
   892   20.3  2.9  5.9  chr4              48552280 48552326 (29541389) C EnSpm-6N1_DR      DNA/CMC-EnSpm        (5184)   4052    4015 2730872 *
   899   11.8  6.2  0.6  chr4              48552280 48552441 (29541274) + DNA13TA1_DR       DNA/TcMar-Tc1           111    281    (37) 2730873  
  1612   13.6  0.0  0.4  chr4              48552452 48552694 (29541021) C Harbinger-N17_DR  DNA/PIF-Harbinger       (1)   1644    1403 2730874  
   690   11.5 12.2  1.6  chr4              48552917 48553031 (29540684) C SINE2-5_DR        SINE/tRNA-V-RTE        (13)    269     143 2730875  
   500   21.3 10.9  0.7  chr4              48552921 48553057 (29540658) C Helitron-2_DR     RC/Helitron          (4052)  23360   23210 2730876 *
   487   14.8 12.2  2.6  chr4              48553204 48553342 (29540373) + LOOPERN4_DR       DNA/Kolobok-T2          734    885    (32) 2730877  
   307   22.8  3.4  4.2  chr4              48553427 48553445 (29540270) + EnSpm-8_DR        DNA/CMC-EnSpm          7680   7784  (1657) 2730878  
   463   19.0  0.0  1.0  chr4              48553446 48553546 (29540169) + ANGEL             DNA/Kolobok              15    114   (195) 2730879  
   206   22.0  1.1 13.1  chr4              48553463 48553513 (29540202) C Dada-U1A_DR       DNA/Dada             (5077)   5902    5819 2730880 *
   207   10.1  0.0  7.5  chr4              48553514 48553556 (29540159) C EnSpm-N40_DR      DNA/CMC-EnSpm        (2595)   2799    2760 2730881 *
   236   23.9 12.0  0.0  chr4              48553554 48553645 (29540070) C ANGEL             DNA/Kolobok           (204)    105       3 2730882  
   531   27.3  2.4  2.1  chr4              48553863 48554614 (29539101) C SAT-7_DR          Satellite               (0)    754       1 2730883  
   319   25.7  1.4  0.0  chr4              48554699 48554772 (29538943) C Harbinger-N25_DR  DNA/PIF-Harbinger       (0)    576     502 2730884 *
  2536   17.1  3.1  4.1  chr4              48554769 48555311 (29538404) + DIRS-1-LTR_DR     LTR/Ngaro                 5    542    (80) 2730885  
  7708    3.0  0.0  0.0  chr4              48555315 48556243 (29537472) + Gypsy-35-LTR_DR   LTR/Gypsy                 1    929     (0) 2730886  
 27103    1.8  0.4  0.1  chr4              48556253 48559505 (29534210) C L1-2_DR           LINE/L1-Tx1          (2485)   3261       1 2730887  
   761    6.3  0.0  0.0  chr4              48559489 48559583 (29534132) C 5S                rRNA                    (0)    121      27 2730888 *
 46469    1.8  0.3  0.3  chr4              48559585 48565246 (29528469) C Tx1-47_DR         LINE/L1-Tx1            (12)   5448       1 2730889  
   884   10.2  0.0  0.0  chr4              48565230 48565347 (29528368) C 5S                rRNA                    (0)    121       4 2730890 *
  1594    5.2  0.0  1.4  chr4              48565330 48565544 (29528171) C L1-2_DR           LINE/L1-Tx1          (5534)    212       1 2730891  
   761    6.3  0.0  0.0  chr4              48565528 48565622 (29528093) C 5S                rRNA                    (0)    121      27 2730892 *
 23765    4.5  2.2  1.1  chr4              48565639 48569039 (29524676) C L1-5_DR           LINE/L1-Tx1            (39)   5512    2074 2730893  
   548   15.6  0.9 11.4  chr4              48569039 48569154 (29524561) C Helitron-N5_DR    RC/Helitron          (4539)   4970    4866 2730894 *
   784   20.0  2.1  0.0  chr4              48569137 48569281 (29524434) C DIRS-4_DR         LTR/Ngaro            (4895)   1901    1754 2730895  
   529   17.9  1.5  5.7  chr4              48569289 48569489 (29524226) C DIRS-5_DR         LTR/Ngaro            (5677)   1218    1026 2730896  
   383   22.7 13.2  5.8  chr4              48569490 48569732 (29523983) C DIRS-7_DR         LTR/Ngaro            (5029)    364     105 2730897  
  1338   10.1  2.1  0.5  chr4              48570216 48570405 (29523310) + LTR-11_DR-LTR     LTR                       1    193     (0) 2730898  
   262   15.7  0.0  6.2  chr4              48570493 48570560 (29523155) + L2-33_DRe         LINE/L2                   1     64  (1384) 2730899 *
  3046   13.6 13.1  1.1  chr4              48570552 48571176 (29522539) + L2-33_DRe         LINE/L2                 514   1212   (236) 2730899  
   361   15.8  9.5  0.0  chr4              48571312 48571406 (29522309) + BHIKHARI-2-LTR_DR LTR/ERV1                436    539  (1179) 2730900  
  1948   17.4 17.0  4.3  chr4              48571407 48571907 (29521808) + BHIKHARI-2-LTR_DR LTR/ERV1                725   1288   (430) 2730900  
   636   20.9  5.2 13.2  chr4              48572032 48572356 (29521359) C Gypsy50-LTR_DR    LTR/Gypsy              (20)    333      32 2730901  
   760   18.9 11.2  0.5  chr4              48572591 48572760 (29520955) + DNA-N22_DR        DNA                     206    393   (375) 2730902  
   873   11.0 11.7  0.0  chr4              48572772 48572916 (29520799) + DNA-N22_DR        DNA                     551    712    (56) 2730903  
   271   29.6  4.4  0.0  chr4              48572994 48573156 (29520559) + SAT-7_DR          Satellite                 1    170     (2) 2730904  
  2139    9.1  0.3 14.5  chr4              48573201 48573585 (29520130) C hAT-N45C_DR       DNA/hAT?               (64)   1173     837 2730905  
   312   21.0  2.6 10.0  chr4              48573491 48573607 (29520108) C SAT-16_DR         Satellite               (1)    608     459 2730906 *
   467    5.7  0.0  0.0  chr4              48573608 48573660 (29520055) C hAT-N45C_DR       DNA/hAT?              (348)    889     837 2730905  
   410   10.0  6.2  0.0  chr4              48573675 48573754 (29519961) C hAT-N45_DR        DNA/hAT?              (851)     85       1 2730907  
   289   18.2  0.0  0.0  chr4              48573754 48573808 (29519907) + SAT-7_DR          Satellite                32     86    (82) 2730908 *
   628    6.3  0.0  0.0  chr4              48573809 48573887 (29519828) C Harbinger-N10_DR  DNA/PIF-Harbinger       (0)    328     250 2730909  
   411    8.8  0.0  1.3  chr4              48574046 48574125 (29519590) C EnSpm-4N3_DR      DNA/CMC-EnSpm         (551)   1947    1886 2730910  
  2804   19.2  3.0  3.6  chr4              48574202 48574903 (29518812) + LTR2B_DR          LTR                     931   1628     (0) 2730911  
  1867   11.0  0.0  0.0  chr4              48574904 48575158 (29518557) C Harbinger-N10_DR  DNA/PIF-Harbinger      (73)    255       1 2730912  
  1142   12.7  2.4  2.8  chr4              48575161 48576533 (29517182) + SAT-7_DR          Satellite                 1   1367     (0) 2730913  
   209   13.9  0.0  0.0  chr4              48576798 48576840 (29516875) C L2-5_DRe          LINE/L2                 (0)   2227    2185 2730914  
   878   12.0  1.5  0.0  chr4              48577175 48577307 (29516408) + DNA-6-N5_DR       DNA                    1262   1396  (1905) 2730915  
   388   15.0  1.2  0.0  chr4              48577693 48577772 (29515943) + DNA-6-N5B_DR      DNA                    1616   1696  (1827) 2730916  
   647   35.1  3.1  3.2  chr4              48577987 48578696 (29515019) + L1-1_DR           LINE/L1                 338   1046  (4765) 2730917  
  6228   16.5  6.7  4.7  chr4              48578999 48580587 (29513128) + BHIKHARI-5-LTR_DR LTR/ERV1                  1   1620    (43) 2730918  
  2153    2.5  6.0  0.0  chr4              48580589 48580870 (29512845) + DNAX-25_DR        DNA/Zisupton             29    327  (3100) 2730919  
 18823    1.7  1.9  6.7  chr4              48580871 48583376 (29510339) + EnSpm-N61_DR      DNA/CMC-EnSpm             1   2394  (1739) 2730920  
  2200   14.3 14.6  3.4  chr4              48583310 48583886 (29509829) C Helitron-N3B_DR   RC/Helitron          (4135)   2469    1831 2730921 *
  7832    5.9  3.7  3.9  chr4              48583380 48583654 (29510061) + EnSpm-N61_DR      DNA/CMC-EnSpm          2325   2642  (4005) 2730922  
   979   18.5 11.0  5.8  chr4              48583655 48583981 (29509734) + Zisupton-6_DR     DNA/Zisupton           8992   9334 (12782) 2730923  
   894   20.2  6.4  0.0  chr4              48583860 48584047 (29509668) + HATN16_DR         DNA/hAT-Charlie         745    944     (0) 2730924 *
  7832    5.9  3.7  3.9  chr4              48584048 48586122 (29507593) + EnSpm-N61_DR      DNA/CMC-EnSpm          2643   5049  (1598) 2730922  
   320    0.0  0.0  0.0  chr4              48586123 48586160 (29507555) + DNAX-25B_DR       DNA/Zisupton            298    335  (3203) 2730925 *
 16696    2.0  1.8  0.2  chr4              48586160 48588187 (29505528) + DNAX-25B_DR       DNA/Zisupton            425   2484  (1054) 2730926  
  8356    3.6  5.6  0.3  chr4              48588188 48589249 (29504466) + DNA8-9_DR         DNA/hAT-Ac                1   1118   (333) 2730927  
  2045    5.2  5.8  1.3  chr4              48589250 48589542 (29504173) C Gypsy-169-LTR_DR  LTR/Gypsy               (0)    306       1 2730928  
 37269    2.5  0.2  0.1  chr4              48589543 48593876 (29499839) C Gypsy-169-I_DR    LTR/Gypsy               (0)   4338       1 2730928  
  2045    5.2  5.8  1.3  chr4              48593877 48594169 (29499546) C Gypsy-169-LTR_DR  LTR/Gypsy               (0)    306       1 2730928  
  2902    3.0  0.0  0.0  chr4              48594170 48594507 (29499208) + DNA8-9_DR         DNA/hAT-Ac             1114   1451     (0) 2730929  
  9108    1.1  0.0  0.1  chr4              48594508 48595570 (29498145) + DNAX-25B_DR       DNA/Zisupton           2477   3538     (0) 2730930  
   433   19.4  0.0  1.6  chr4              48595571 48595646 (29498069) + Harbinger1_DR     DNA/PIF-Harbinger      2788   2861  (1600) 2730931 *
   489   10.8  0.0  0.0  chr4              48595542 48595643 (29498072) C CryptonV-N5_DR    DNA/Crypton-V        (9173)  15364   15263 2730932  
   348    9.0  1.6  1.6  chr4              48595571 48595694 (29498021) C Harbinger-N17_DR  DNA/PIF-Harbinger    (1234)    411     288 2730933 *
   420    9.8  1.4  4.4  chr4              48595644 48595676 (29498039) + EnSpm-6N1_DR      DNA/CMC-EnSpm           931   1061  (8175) 2730934  
   227   20.3  4.7  0.0  chr4              48595695 48595758 (29497957) C hAT-N171_DR       DNA/hAT-hAT5          (695)     67       1 2730935  
   204   22.7  0.0  0.0  chr4              48595730 48595773 (29497942) C DNA-8-9_DR        DNA/hAT-Ac           (2674)   1045    1002 2730936 *
   287   11.6 22.1  0.0  chr4              48595763 48595848 (29497867) + hAT-N106B_DR      DNA/hAT-Ac              892    996    (32) 2730937  
   242   26.8  2.0  1.0  chr4              48595854 48595951 (29497764) C DNA5-6B_DR        DNA/hAT               (774)    379     281 2730938  
   376   20.6  4.2 11.3  chr4              48596310 48596451 (29497264) C BEL-64_DRe-I      LTR/Pao                (51)   3089    2957 2730939  
  2046   14.7  4.5  9.1  chr4              48596908 48597378 (29496337) C L2-6_DRe          LINE/L2                (10)   2331    1881 2730940  
   269   11.5  2.6  9.7  chr4              48597666 48597742 (29495973) C Tx1-27_DR         LINE/L1-Tx1          (2301)    232     161 2730941 *
   411   20.2  1.6  5.8  chr4              48597728 48597743 (29495972) C hAT-N64B_DR       DNA/hAT-Ac           (1699)   2100    1980 2730942  
   668   10.1  0.0  0.9  chr4              48597744 48597853 (29495862) C EnSpm-N3B_DR      DNA/CMC-EnSpm        (2421)   1313    1205 2730943  
  3462    8.0  1.3  1.3  chr4              48597910 48598440 (29495275) + hAT-N67_DR        DNA/hAT-Tip100          459    989   (557) 2730944  
  2940    9.4  4.0  3.0  chr4              48598441 48598935 (29494780) + hAT-N44B_DR       DNA/hAT-Tip100            1    500  (1101) 2730945  
  1522   14.3 11.0  1.8  chr4              48598922 48599294 (29494421) + LTR-8_DR          LTR                     185    588    (24) 2730946 *
  8006    6.8  2.8  0.3  chr4              48599316 48600790 (29492925) + tRNA-3_DRe        Satellite                 1   1511     (0) 2730947  
   557    7.1  0.0  0.0  chr4              48602345 48602414 (29491301) C tRNA-Phe-TTY      tRNA                    (3)     73       4 2730948  
   588    5.4  0.0  0.0  chr4              48602506 48602579 (29491136) C tRNA-Ile-ATT      tRNA                    (3)     74       1 2730949  
   585    5.6  0.0  0.0  chr4              48602687 48602758 (29490957) C tRNA-Gln-CAG      tRNA                    (3)     72       1 2730950  
   482   12.5  1.4  0.0  chr4              48603195 48603266 (29490449) C tRNA-Phe-TTY      tRNA                    (3)     73       1 2730951  
   311   13.0  0.0  0.0  chr4              48603394 48603431 (29490284) + tRNA-Ala-GCY      tRNA                      1     38    (38) 2730952  
 26532    3.6  2.4  1.2  chr4              48603432 48606737 (29486978) C Dada-tA_DR        DNA/Dada                (0)   8672    5327 2730953  
  1229    4.0 28.4  0.0  chr4              48606738 48606938 (29486777) + Gypsy-230_DR-LTR  LTR/Gypsy                 3    260   (544) 2730954 *
  3919    8.7  0.6  2.9  chr4              48606928 48607527 (29486188) C DNA-8-11_DR       DNA/hAT-Ac            (439)    522       1 2730955  
   204    9.7  0.0  0.0  chr4              48607779 48607809 (29485906) + tRNA-Lys-AAA      tRNA                     42     72     (4) 2730956  
   443   21.4  0.0  0.0  chr4              48607927 48608010 (29485705) + tRNA-Ser-TCY      tRNA                      1     84     (1) 2730957  
   615    8.3  0.0  0.0  chr4              48608307 48608390 (29485325) + tRNA-Ser-TCA_     tRNA                      1     84     (1) 2730958  
   528    9.7  0.0  0.0  chr4              48608566 48608637 (29485078) + tRNA-His-CAY_     tRNA                      1     72     (3) 2730959  
  1782    9.3  1.1  1.1  chr4              48608888 48609149 (29484566) C Nimb-4_DR         LINE/I               (9399)    262       1 2730960  
   609    4.1  0.0  0.0  chr4              48609147 48609219 (29484496) + tRNA-Lys-AAA      tRNA                      1     73     (3) 2730961 *
   712    3.6  0.0  0.0  chr4              48609338 48609421 (29484294) + tRNA-Ser-TCA_     tRNA                      1     84     (1) 2730962  
   572    5.6  0.0  0.0  chr4              48609597 48609668 (29484047) + tRNA-His-CAY_     tRNA                      1     72     (3) 2730963  
  1784    9.7  1.1  1.1  chr4              48609919 48610180 (29483535) C Nimb-4_DR         LINE/I               (9399)    262       1 2730960  
   622    2.8  0.0  0.0  chr4              48610178 48610249 (29483466) + tRNA-Lys-AAA      tRNA                      1     72     (4) 2730964 *
   742    1.2  0.0  0.0  chr4              48610369 48610452 (29483263) + tRNA-Ser-TCY      tRNA                      1     84     (1) 2730965  
   572    5.6  0.0  0.0  chr4              48610652 48610723 (29482992) + tRNA-His-CAY_     tRNA                      1     72     (3) 2730966  
  1800    8.9  1.1  1.1  chr4              48610974 48611235 (29482480) C Nimb-4_DR         LINE/I               (9399)    262       1 2730960  
   613    4.1  0.0  0.0  chr4              48611233 48611305 (29482410) + tRNA-Lys-AAA      tRNA                      1     73     (3) 2730967 *
   628    9.5  0.0  0.0  chr4              48611424 48611507 (29482208) + tRNA-Ser-TCA_     tRNA                      1     84     (1) 2730968  
   551    7.1  0.0  0.0  chr4              48611684 48611753 (29481962) + tRNA-His-CAY_     tRNA                      3     72     (3) 2730969  
  1764    9.7  1.1  1.1  chr4              48612004 48612265 (29481450) C Nimb-4_DR         LINE/I               (9399)    262       1 2730960  
   644    2.7  0.0  0.0  chr4              48612263 48612335 (29481380) + tRNA-Lys-AAA      tRNA                      1     73     (3) 2730970 *
   735    2.4  0.0  0.0  chr4              48612454 48612537 (29481178) + tRNA-Ser-TCY      tRNA                      1     84     (1) 2730971  
   559    8.3  0.0  0.0  chr4              48612713 48612784 (29480931) + tRNA-His-CAY_     tRNA                      1     72     (3) 2730972  
  1826    8.5  1.1  1.1  chr4              48613046 48613307 (29480408) C Nimb-4_DR         LINE/I               (9399)    262       1 2730960  
   640    1.4  0.0  0.0  chr4              48613305 48613377 (29480338) + tRNA-Lys-AAA      tRNA                      1     73     (3) 2730973 *
   717    4.8  0.0  0.0  chr4              48613496 48613579 (29480136) + tRNA-Ser-TCY      tRNA                      1     84     (1) 2730974  
   352   17.6  1.5  0.0  chr4              48613769 48613834 (29479881) + tRNA-His-CAY_     tRNA                      1     67     (8) 2730975  
  4868    5.9  5.3  0.9  chr4              48613835 48614500 (29479215) C ERV1-N5-LTR_DR    LTR/ERV1                (0)    695       1 2730976  
  7308    4.7  0.9  0.1  chr4              48614501 48615418 (29478297) C ERV1-N5-I_DR      LTR/ERV1                (0)   6136    5212 2730976  
 50515    0.8  0.0  0.4  chr4              48615419 48621158 (29472557) + L1-111_DR         LINE/L1                   1   5715     (4) 2730977  
 18651    5.6  6.7  0.7  chr4              48621160 48623873 (29469842) C ERV1-N5-I_DR      LTR/ERV1              (913)   5223    2348 2730976  
  2920   13.3  1.1  1.9  chr4              48623874 48624401 (29469314) C Gypsy101-LTR_DR   LTR/Gypsy               (0)    524       1 2730978  
  8235    5.9  3.1  0.7  chr4              48624402 48625700 (29468015) C ERV1-N5-I_DR      LTR/ERV1             (3784)   2352    1023 2730976  
  3920   14.9  3.1  0.1  chr4              48625889 48626531 (29467184) C tRNA-1_DRe        Satellite             (750)    853     192 2730979  
  4536    1.7  0.2  0.6  chr4              48626533 48627065 (29466650) + ERV1-I_DR         LTR/ERV1               7714   8244     (2) 2730980  
  4318   14.0  0.6  0.3  chr4              48627065 48627738 (29465977) C tRNA-1_DRe        Satellite             (131)   1472     797 2730981 *
  2113   12.4  1.7  6.7  chr4              48627734 48628140 (29465575) + Gypsy140-LTR_DR   LTR/Gypsy               607    994     (0) 2730982 *
  1231    9.4 30.9  0.0  chr4              48628142 48628397 (29465318) C Harbinger-5N1_DR  DNA/PIF-Harbinger    (1485)    338       4 2730983  
  2020   14.7  0.2  8.0  chr4              48628440 48628859 (29464856) C Gypsy138-I_DR     LTR/Gypsy            (9442)   1968    1579 2730984  
  2053    6.8  6.8  0.0  chr4              48628889 48629169 (29464546) C ERV1-N12_DR-LTR   LTR/ERV1               (54)    300       1 2730985  
   295    9.3  0.0  5.6  chr4              48629209 48629265 (29464450) + REX1-3_DR         LINE/Rex-Babar          218    271  (2504) 2730986  
   891   12.3  1.4  0.0  chr4              48629267 48629404 (29464311) C DIRS-1-LTR_DR     LTR/Ngaro             (482)    140       1 2730987  
   367   22.4  1.3  0.0  chr4              48629405 48629470 (29464245) + Harbinger-N25_DR  DNA/PIF-Harbinger       510    576     (0) 2730988  
   589   26.8  2.7  1.6  chr4              48629557 48630552 (29463163) + SAT-7_DR          Satellite                 1   1006     (0) 2730989  
   255   25.3  9.9  0.0  chr4              48630783 48630873 (29462842) + ANGEL             DNA/Kolobok               3    102   (207) 2730990  
   394   16.3  0.0  5.0  chr4              48630874 48630957 (29462758) + ANGEL             DNA/Kolobok             189    268    (41) 2730991  
   244   22.8  1.9  8.1  chr4              48630875 48630978 (29462737) + DNA2-9_DR         DNA                     724    821  (1880) 2730992 *
   626   18.5  9.6  0.8  chr4              48630979 48631151 (29462564) C LOOPERN4_DR       DNA/Kolobok-T2          (0)   1049     734 2730993  
   347   22.4  1.9 24.6  chr4              48631312 48631465 (29462250) + DNA9-3_DR         DNA/MULE-MuDR?         9820   9945  (1434) 2730994 *
   983   10.4  0.0  0.0  chr4              48631333 48631466 (29462249) + SINE2-5_DR        SINE/tRNA-V-RTE         149    282     (0) 2730995  
   602   20.4  2.6  4.0  chr4              48631467 48631485 (29462230) C DNA9-3_DR         DNA/MULE-MuDR?       (9919)   1460    1310 2730996  
  2523   12.5 15.1  1.1  chr4              48631578 48632047 (29461668) C DIRS-1-LTR_DR     LTR/Ngaro              (85)    537       3 2730997  
   237    3.5  0.0  0.0  chr4              48632144 48632172 (29461543) C Nimb-7_DR         LINE/I               (2265)     29       1 2730998  
   419   13.1 22.0  0.0  chr4              48632247 48632343 (29461372) + Kolobok-4N1_DR    DNA/Kolobok-T2         1057   1131   (538) 2730999  
  1059   16.5  1.4  1.0  chr4              48632355 48632562 (29461153) + Kolobok-4N1_DR    DNA/Kolobok-T2         1461   1669     (0) 2731000  
  2843   10.4  3.1  0.7  chr4              48632563 48632979 (29460736) + Harbinger-N9_DR   DNA/PIF-Harbinger       217    643     (0) 2731001  
   402   18.1 10.6  0.0  chr4              48632985 48633078 (29460637) C DNA13TA1_DR       DNA/TcMar-Tc1         (214)    104       1 2731002  
  2915    8.1  3.2  9.9  chr4              48633372 48633972 (29459743) C DNA-5-8C_DR       DNA/hAT-hAT5           (65)    626      63 2731003  
   264   19.0  4.8  4.8  chr4              48633919 48634001 (29459714) C DNA-8-9_DR        DNA/hAT-Ac           (2635)   1084    1002 2731004 *
   362   21.0  4.1 12.5  chr4              48634419 48634565 (29459150) C BEL-64_DRe-I      LTR/Pao                (48)   3092    2957 2731005  
   299   16.9  0.6  1.9  chr4              48634781 48634799 (29458916) C Kolobok-3_DR      DNA/Kolobok-T2       (5112)    854     803 2731006  
   353    6.4  0.0  0.0  chr4              48634800 48634846 (29458869) C EnSpm-N3B_DR      DNA/CMC-EnSpm        (2652)   1082    1036 2731007  
   314   10.7  5.4  0.0  chr4              48634851 48634906 (29458809) + Rex1-50_DR        LINE/Rex-Babar         2380   2438    (11) 2731008  
   587   14.2 21.2  4.2  chr4              48635137 48635320 (29458395) C Tx1-27_DR         LINE/L1-Tx1          (2319)    214       1 2731009 *
   648   13.4 10.9  0.7  chr4              48635289 48635416 (29458299) + LOOPERN3B_DR      DNA/Kolobok-T2          909   1049     (0) 2731010  
   225    7.5  0.0  2.5  chr4              48635417 48635452 (29458263) C hAT-N138_DR       DNA/hAT-Ac            (143)   1443    1409 2731011  
   479   13.0  1.7  6.4  chr4              48635818 48635932 (29457783) + Rex1-50_DR        LINE/Rex-Babar         2329   2438    (11) 2731012  
   204   25.8  8.6  0.0  chr4              48636283 48636375 (29457340) C Copia1-I_DR       LTR/Copia            (1454)   2603    2503 2731013  
   348   10.6  0.0  0.0  chr4              48636413 48636459 (29457256) + DNA-X-2B_DR       DNA                      78    124   (315) 2731014  
  1358   20.1  3.1  1.4  chr4              48636669 48637027 (29456688) C CryptonV-3_DR     DNA/Crypton-V       (16573)   6880    6516 2731015  
  2384    7.5  0.0  0.0  chr4              48637148 48637465 (29456250) C DNA13TA1a_DR      DNA/TcMar-Tc1           (0)    318       1 2731016  
   296   21.1  6.7  0.0  chr4              48637498 48637587 (29456128) C hAT-N92_DR        DNA/hAT-Ac           (1479)     96       1 2731017  
  2556   12.2  0.4  4.6  chr4              48638394 48638849 (29454866) C DNA2-14_DR        DNA                  (6249)   1373     936 2731018  
   271   18.3  0.0  1.4  chr4              48638873 48638944 (29454771) + Tx1-19_DR         LINE/L1-Tx1            5308   5378     (3) 2731019  
   227    0.0  0.0  0.0  chr4              48638926 48638969 (29454746) + Mariner-N5B_DR    DNA/TcMar              2124   2167  (7277) 2731020 *
   294   17.3  0.0  0.0  chr4              48638964 48639015 (29454700) C Merlin-1_DR       DNA/Merlin           (8997)   1530    1479 2731021  
  1107   15.7  5.3  0.9  chr4              48639050 48639255 (29454460) C Kolobok-N10B_DR   DNA/Kolobok            (55)    216       2 2731022  
   436   18.6  6.2  0.0  chr4              48639339 48639435 (29454280) + ANGEL             DNA/Kolobok             207    309     (0) 2731023  
   384   15.9  2.1  6.7  chr4              48639353 48639446 (29454269) C TE-X-13_DR        Unknown              (1230)   1195    1106 2731024 *
   397   10.6  0.0  5.3  chr4              48639684 48639763 (29453952) + Tx1-27_DR         LINE/L1-Tx1              61    136  (2397) 2731025  
  1430   11.9  2.2  2.2  chr4              48639770 48640036 (29453679) + RTEX-1_DR         LINE/RTE-X             4466   4732     (0) 2731026  
   462   14.7  1.9  2.9  chr4              48640026 48640130 (29453585) + Tx1-27_DR         LINE/L1-Tx1             129    232  (2301) 2731025 *
  1396   10.2 13.4  0.0  chr4              48640413 48640658 (29453057) + EnSpm-10_DR       DNA/CMC-EnSpm           439    717  (5588) 2731027  
   242   13.0  4.3  0.0  chr4              48640623 48640668 (29453047) C Kolobok-3_DR      DNA/Kolobok-T2       (5131)    835     788 2731006 *
   207   19.3  1.7  5.2  chr4              48640766 48640825 (29452890) C L1-97_DR          LINE/L1              (1850)   3730    3673 2731028 *
   381   19.4  4.1 12.5  chr4              48640819 48640965 (29452750) + BEL-64_DRe-I      LTR/Pao                2957   3092    (48) 2731029  
  2776    8.5 23.1  0.6  chr4              48641298 48641832 (29451883) + DNA-5-8C_DR       DNA/hAT-hAT5             45    691     (0) 2731030  
   200   17.7 14.5  0.0  chr4              48641868 48641929 (29451786) C Zisupton-5_DR     DNA/Zisupton         (4933)   4088    4018 2731031  
   344   20.2 11.4  0.9  chr4              48641940 48642044 (29451671) + DNA13TA1_DR       DNA/TcMar-Tc1             3    118   (200) 2731032  
  1534    9.8 15.7  0.7  chr4              48642046 48642313 (29451402) + HATN10_DR         DNA/hAT-Ac                2    309   (146) 2731033  
   650   15.8 33.1  3.8  chr4              48642067 48642356 (29451359) + ERV1-11_DR-I      LTR/ERV1               2707   3078  (4869) 2731034 *
   778   13.4  0.0  0.0  chr4              48642357 48642483 (29451232) + DNA13TA1_DR       DNA/TcMar-Tc1           111    237    (81) 2731035  
   284   25.2  5.8  5.8  chr4              48642483 48642638 (29451077) C Tx1-37_DR         LINE/L1-Tx1           (103)   1430    1275 2731036 *
  1859   16.1  8.5  4.6  chr4              48642502 48643021 (29450694) C IS3EU-4N_DR       DNA/IS3EU            (1167)    858     320 2731037 *
  2570   15.8 17.1 10.4  chr4              48642760 48643683 (29450032) + MuDR-2_DR         DNA/MULE-MuDR         19043  20022  (3911) 2731038  
   465    9.0  0.0  0.0  chr4              48643685 48643751 (29449964) + TDR8              DNA/PIF-Harbinger       868    934   (221) 2731039  
  5035    7.5  5.4  8.4  chr4              48643753 48644616 (29449099) + hAT-N164B_DR      DNA/hAT-Tip100          187   1026   (563) 2731040  
   732   14.8  4.9  0.0  chr4              48644629 48644770 (29448945) C LOOPERN6B_DR      DNA/Kolobok-T2?       (647)    149       1 2731041  
   204   18.0  4.8  6.1  chr4              48644771 48644852 (29448863) C piggyBac-N5B_DR   DNA/PiggyBac?        (1152)    586     506 2731042  
   598   15.1  4.7  0.0  chr4              48645048 48645153 (29448562) + L2-5_DRe          LINE/L2                2112   2222     (5) 2731043  
  1413    7.8  0.1  0.2  chr4              48645419 48646622 (29447093) C SAT-7_DR          Satellite              (59)   1202       1 2731044  
  2275    9.4  6.5  0.0  chr4              48646626 48646933 (29446782) + Harbinger-N10_DR  DNA/PIF-Harbinger         1    328     (0) 2731045  
   751   17.3 15.4  0.0  chr4              48646796 48646957 (29446758) C ENSPM-6_DR        DNA/CMC-EnSpm       (13197)  19419   19233 2731046 *
  4014   18.5  7.7 13.3  chr4              48646969 48648255 (29445460) + piggyBac-N7_DR    DNA/PiggyBac              1   1223   (348) 2731047  
   215    8.3  2.8  0.0  chr4              48648256 48648291 (29445424) C LTR-9_DR          LTR/ERV1                (0)    801     765 2731048  
  3593    9.9  2.0  0.0  chr4              48648296 48648782 (29444933) C Harbinger-8N1_DR  DNA/PIF-Harbinger      (58)    497       1 2731049  
   222   17.5  5.2  1.7  chr4              48648736 48648793 (29444922) C DNA2-7_DR         DNA                  (4589)   5061    5002 2731050 *
   558   23.4  3.3  3.3  chr4              48648787 48648967 (29444748) C ERV1-N7-I_DR      LTR/ERV1               (11)   8557    8377 2731051  
 14896    7.0  3.2  4.5  chr4              48648968 48649779 (29443936) C DIRS-4N1_DR       LTR/Ngaro             (367)   6528    5014 2731052  
  2454    0.4  0.0  0.0  chr4              48649780 48650050 (29443665) + NonLTR-1_DR       Retroposon              939   1209     (3) 2731053  
 14896    7.0  3.2  4.5  chr4              48650051 48651920 (29441795) C DIRS-4N1_DR       LTR/Ngaro             (367)   5013    1519 2731052  
   861    0.0  0.0  0.0  chr4              48651938 48652034 (29441681) C Tx1-31_DR         LINE/L1-Tx1           (332)   2787    2691 2731054 *
  4422    1.4  0.2  0.4  chr4              48652034 48652541 (29441174) C DIRS-4N1_DR       LTR/Ngaro            (1410)   3052    2546 2731055  
  2994    3.0  1.1  0.0  chr4              48652535 48652897 (29440818) C DIRS-4N1_DR       LTR/Ngaro            (2577)   1885    1519 2731055 *
 22222    3.6  1.3  0.9  chr4              48652915 48655689 (29438026) C Tx1-31_DR         LINE/L1-Tx1           (332)   2787       1 2731056  
   262   13.1  6.0  8.5  chr4              48655687 48655819 (29437896) C EnSpm-15_DR       DNA/CMC-EnSpm        (2450)   9004    8875 2731057 *
   277   16.9  8.6  8.0  chr4              48655723 48655896 (29437819) + EnSpm-N10_DR      DNA/CMC-EnSpm          6455   6629  (2679) 2731058 *
  1997   17.2  6.9  3.4  chr4              48655766 48655865 (29437850) C DNA6-6_DR         DNA                  (3941)   7340    6890 2731059  
  2275   12.4  3.5  2.5  chr4              48655866 48655902 (29437813) + DNA8-17_DR        DNA/hAT-Tip100         1275   1546   (267) 2731060  
  2627    6.4  3.5  0.3  chr4              48655903 48656246 (29437469) + SINE2-3_DR        SINE/tRNA-V-RTE           1    355    (13) 2731061  
   435   13.2  4.8  1.1  chr4              48656246 48656329 (29437386) C EnSpm-15_DR       DNA/CMC-EnSpm        (2554)   8900    8814 2731057 *
  2275   12.4  3.5  2.5  chr4              48656247 48656261 (29437454) + DNA8-17_DR        DNA/hAT-Tip100         1547   1674   (139) 2731060  
  1997   17.2  6.9  3.4  chr4              48656262 48656274 (29437441) C DNA6-6_DR         DNA                  (3941)   6889    6822 2731059  
   251   20.0  9.9  1.1  chr4              48656323 48656403 (29437312) C ASAT_CY           Satellite             (141)    121      34 2731062  
   205   19.0  0.0 10.4  chr4              48656400 48656452 (29437263) + Mariner-N31_DR    DNA/TcMar-Tc1           460    507    (33) 2731063 *
  4796    0.9  1.1  0.0  chr4              48656783 48657314 (29436401) + DNA-2-8_DR        DNA/CMC-EnSpm             1    538  (1958) 2731064  
  4698    1.6  0.5  1.0  chr4              48657315 48657896 (29435819) C Gypsy-193_DR-LTR  LTR/Gypsy               (0)    579       1 2731065  
   269   17.4  6.0  8.2  chr4              48657897 48657929 (29435786) + BHIKHARI-4-I_DR   LTR/ERV1                690    720  (4220) 2731066 *
 14212    6.7  2.6  0.2  chr4              48657897 48659814 (29433901) + DNA-2-8_DR        DNA/CMC-EnSpm           534   2496     (0) 2731067  
   500   12.4  4.0  4.0  chr4              48660068 48660084 (29433631) C EnSpm-N2_DR       DNA/CMC-EnSpm         (910)   3105    2980 2731068  
   553    7.5  1.8  1.8  chr4              48660085 48660193 (29433522) + hAT-N21_DR        DNA/hAT-Charlie        1628   1736   (110) 2731069 *
   584   11.0  1.8  0.0  chr4              48660108 48660216 (29433499) C hAT-2n1_DR        DNA/hAT-Charlie       (134)   1076     966 2731070  
   271    6.4 10.9  2.9  chr4              48660161 48660224 (29433491) C EnSpm-10N1_DR     DNA/CMC-EnSpm         (743)   2492    2424 2731071 *
  2181    9.0  0.3  1.0  chr4              48660173 48660487 (29433228) C MuDR-1_DR         DNA/MULE-NOF?        (7100)    313       1 2731072  
   538   12.1  0.9  7.9  chr4              48660488 48660583 (29433132) + DNAX-20_DR        DNA/CMC-EnSpm           606    694     (0) 2731073  
   559   28.2  0.7  0.0  chr4              48660621 48660769 (29432946) C DNA25TWA2_DR      DNA                     (5)    797     648 2731074 *
  2116    5.0  3.2  5.5  chr4              48660769 48661084 (29432631) + REX1-3_DR         LINE/Rex-Babar            1    309  (2466) 2731075  
   557   22.6  4.5  4.1  chr4              48661109 48661636 (29432079) + SAT-7_DR          Satellite                 1    530     (2) 2731076  
   276   22.4  8.0  8.9  chr4              48661682 48661794 (29431921) + SAT-7_DR          Satellite                 5    116    (52) 2731076  
   226   20.7  1.7  1.7  chr4              48662032 48662048 (29431667) + DNA6-1_DR         DNA/hAT-hAT5            512    528   (621) 2731077  
   300   18.9 11.0  1.0  chr4              48662049 48662139 (29431576) + ANGEL             DNA/Kolobok               3    102   (207) 2731078  
   495   20.2  0.0  1.8  chr4              48662141 48662251 (29431464) C ANGEL             DNA/Kolobok           (189)    120      12 2731079  
   538    4.5  0.0  0.0  chr4              48662257 48662322 (29431393) + L2-2_DRe          LINE/L2                2559   2624  (1614) 2731080  
   571    8.5  0.0  0.0  chr4              48662631 48662712 (29431003) C tRNA-Leu-CTY      tRNA                    (3)     82       1 2731081  
   523   13.4  0.0  1.2  chr4              48662916 48662998 (29430717) C tRNA-Leu-CTY      tRNA                    (3)     82       1 2731082  
   689    2.4  0.0  0.0  chr4              48663194 48663275 (29430440) C tRNA-Leu-CTY      tRNA                    (3)     82       1 2731083  
   544   12.2  0.0  1.2  chr4              48663853 48663935 (29429780) C tRNA-Leu-CTY      tRNA                    (3)     82       1 2731084  
   639    4.9  0.0  0.0  chr4              48664447 48664528 (29429187) C tRNA-Leu-CTY      tRNA                    (3)     82       1 2731085  
   649    3.7  0.0  0.0  chr4              48665189 48665270 (29428445) C tRNA-Leu-CTY      tRNA                    (3)     82       1 2731086  
   544   12.2  0.0  1.2  chr4              48665474 48665556 (29428159) C tRNA-Leu-CTY      tRNA                    (3)     82       1 2731087  
   708    0.0  0.0  0.0  chr4              48665752 48665833 (29427882) C tRNA-Leu-CTY      tRNA                    (3)     82       1 2731088  
   621    6.1  0.0  0.0  chr4              48666494 48666575 (29427140) C tRNA-Leu-CTY      tRNA                    (3)     82       1 2731089  
   551   11.1  0.0  1.2  chr4              48666780 48666861 (29426854) C tRNA-Leu-CTY      tRNA                    (4)     81       1 2731090  
   691    1.2  0.0  0.0  chr4              48667057 48667138 (29426577) C tRNA-Leu-CTY      tRNA                    (3)     82       1 2731091  
   649    3.7  0.0  0.0  chr4              48667582 48667663 (29426052) C tRNA-Leu-CTY      tRNA                    (3)     82       1 2731092  
   544   12.2  0.0  1.2  chr4              48667867 48667949 (29425766) C tRNA-Leu-CTY      tRNA                    (3)     82       1 2731093  
   256    3.0  0.0  0.0  chr4              48668145 48668177 (29425538) C tRNA-Leu-CTY      tRNA                    (3)     82      50 2731094  
 26396    1.3  0.2  0.1  chr4              48668178 48671148 (29422567) + Dada-tL_DR        DNA/Dada                  1   2972  (7435) 2731095  
   207   23.4  2.1  0.0  chr4              48671930 48671976 (29421739) C Copia4-I_DR       LTR/Copia             (662)   3545    3498 2731096  
  5150   13.5  2.4  0.5  chr4              48673121 48673915 (29419800) + tRNA-1_DRe        Satellite               121    930   (673) 2731097  
  5831    3.6  0.1  0.0  chr4              48673925 48674598 (29419117) C MOSAT-2_DR        Satellite             (879)    724      50 2731098  
  2821    5.3  0.0  0.0  chr4              48674713 48675092 (29418623) C MOSAT-2_DR        Satellite            (1563)    380       1 2731098 *
  4041    6.8  2.0  0.4  chr4              48675088 48675633 (29418082) + DIRS-N2_DR        LTR/Ngaro              3784   4338  (1691) 2731099 *
  4375    7.1 27.1  0.1  chr4              48675273 48676043 (29417672) + hAT-N36C_DR       DNA/hAT                 247   1225   (692) 2731100  
   866    8.4  8.4  0.0  chr4              48676021 48676163 (29417552) C CryptonV-2_DR     DNA/Crypton-V       (10564)  11247   11093 2731101 *
 10217    4.3  0.9  0.1  chr4              48676159 48677374 (29416341) C MOSAT-2_DR        Satellite             (333)   1270      45 2731102  
  3643   12.2 10.3  0.2  chr4              48677502 48678155 (29415560) C MOSAT-2_DR        Satellite            (1563)    719       1 2731102  
  2301    6.6  6.2  2.2  chr4              48678247 48678600 (29415115) C Mariner-N19_DR    DNA/TcMar-ISRm11     (1115)    371       4 2731103  
  1082    9.9  0.0  5.3  chr4              48678605 48678764 (29414951) + Merlin-1_DR       DNA/Merlin             4378   4529  (5998) 2731104  
   700   20.2 19.0  0.9  chr4              48678608 48678802 (29414913) + DNA7-N2_DR        DNA/hAT-hAT6           1463   1692   (322) 2731105 *
   213   21.4  3.8  6.4  chr4              48678732 48678811 (29414904) C DNAX-25_DR        DNA/Zisupton         (1202)   2225    2148 2731106 *
   243   23.1  1.5  1.5  chr4              48678749 48678814 (29414901) C EnSpm-N11_DR      DNA/CMC-EnSpm        (3723)   1630    1565 2731107 *
   284   15.2  2.2  0.0  chr4              48678764 48678809 (29414906) + TDR17B            DNA/Sola-1              729    775   (771) 2731108  
  3163    8.0  9.3  1.0  chr4              48678817 48679269 (29414446) + DNA-5-6_DR        DNA/hAT                   1    490   (739) 2731109  
  2488    6.5  9.4  0.5  chr4              48679278 48679619 (29414096) + DNA-5-6_DR        DNA/hAT                 854   1225     (4) 2731110  
   255   28.1  2.2  1.1  chr4              48679587 48679676 (29414039) C hAT-N181_DR       DNA/hAT-Tip100       (1077)    487     397 2731111 *
  1047    8.8 27.5  0.1  chr4              48679624 48679877 (29413838) + hAT-N182_DR       DNA/hAT-Ac              851   1159   (801) 2731112  
  4313    3.3  3.1  0.0  chr4              48679883 48680393 (29413322) + REX1-1_DR         LINE/Rex-Babar          890   1416  (2174) 2731113  
  3380    4.5  1.0  0.0  chr4              48680394 48680795 (29412920) + DNA-2-2_DR        DNA                       1    406     (1) 2731114  
 16616    4.8  4.2  0.1  chr4              48680797 48682883 (29410832) + REX1-1_DR         LINE/Rex-Babar         1415   3586     (4) 2731113  
 10612    1.3  0.7  0.0  chr4              48682879 48684058 (29409657) C Dada-tL_DR        DNA/Dada             (5663)   4744    3557 2731115 *
 39664    0.8  0.1  0.5  chr4              48683805 48688211 (29405504) + CR1-42_DR         LINE/L2                   1   4281     (0) 2731116  
 39189    1.6  0.1  0.2  chr4              48688211 48692714 (29401001) C DIRS1a_DR         LTR/DIRS             (1479)   4500       1 2731117 *
  2192    8.0  3.6  1.8  chr4              48692715 48693041 (29400674) + piggyBac-N5B_DR   DNA/PiggyBac?          1406   1738     (0) 2731118  
   305    2.3  0.0  0.0  chr4              48693455 48693497 (29400218) + (CAAT)n           Simple_repeat             4     46     (0) 2731119  
   215    9.7  0.0  0.0  chr4              48693475 48693505 (29400210) C NonLTR-1_DR       Retroposon              (0)   1212    1182 2731120 *
   214    5.4  0.0  0.0  chr4              48693766 48693802 (29399913) + (CAAT)n           Simple_repeat             2     38     (0) 2731121  
   365    3.3  0.0  0.0  chr4              48694061 48694121 (29399594) + (CAAT)n           Simple_repeat             2     62     (0) 2731122  
   221    9.7  0.0  0.0  chr4              48694099 48694129 (29399586) C NonLTR-1_DR       Retroposon              (0)   1212    1182 2731120 *
   223   20.8 16.7  0.0  chr4              48694574 48694645 (29399070) C L2-57_DR          LINE/L2                 (0)   1043     960 2731123  
   987   12.3  3.0  1.8  chr4              48694841 48694993 (29398722) + LOOPERN5_DR       DNA/Kolobok-T2          575    729   (508) 2731124  
  3941    5.6  6.8  1.6  chr4              48694994 48695536 (29398179) C HATN3_DR          DNA/hAT-Tip100          (0)    571       1 2731125  
   214   20.4  0.0  1.9  chr4              48695491 48695545 (29398170) C EnSpm-N42_DR      DNA/CMC-EnSpm         (269)    983     930 2731126 *
  3307   11.5  0.4  6.5  chr4              48695538 48696088 (29397627) + LOOPERN5_DR       DNA/Kolobok-T2          719   1237     (0) 2731127  
  2689   11.7  8.9  0.4  chr4              48696204 48696675 (29397040) C L2-32_DRe         LINE/L2                 (1)   2559    2048 2731128  
  3535   10.8  5.5  0.2  chr4              48696676 48697204 (29396511) C L2-32_DRe         LINE/L2               (862)   1698    1142 2731128  
   768   21.1  2.5  2.5  chr4              48697273 48697476 (29396239) + ANGEL             DNA/Kolobok             106    309     (0) 2731129  
   383   15.9  3.3  6.0  chr4              48697483 48697602 (29396113) C CryptonV-N5_DR    DNA/Crypton-V       (14616)   9921    9805 2731130  
  1368   10.4  0.4  1.2  chr4              48697607 48697837 (29395878) C EXPANDER1_DR      LINE/RTE-BovB           (1)   3364    3087 2731131  
  1320    8.3  1.1  0.0  chr4              48697835 48698015 (29395700) + L2-5_DRe          LINE/L2                2042   2224     (3) 2731132 *
   417   14.5  0.0  0.0  chr4              48698016 48698077 (29395638) C EXPANDER1_DR      LINE/RTE-BovB         (280)   3085    3024 2731131  
  5646    5.3  0.1  0.0  chr4              48698078 48698755 (29394960) C TDR8D             DNA                     (0)    679       1 2731133  
   787   10.5  0.0  0.0  chr4              48698756 48698859 (29394856) C EXPANDER1_DR      LINE/RTE-BovB         (339)   3026    2923 2731131  
   206   27.5  3.6  9.0  chr4              48698811 48698950 (29394765) C EnSpm-17_DR       DNA/CMC-EnSpm        (5219)   4057    3925 2731134 *
  1411   13.2 11.3  1.0  chr4              48701105 48701379 (29392336) + TE-X-16_DR        DNA/Crypton-A             1    303    (50) 2731135  
   209   15.1  0.0 22.4  chr4              48701380 48701439 (29392276) + EnSpm-N6_DR       DNA/CMC-EnSpm?            1     49   (297) 2731136 *
   744   21.5  8.5  1.5  chr4              48701421 48701609 (29392106) + EnSpm-N6_DR       DNA/CMC-EnSpm?          108    309    (37) 2731137  
   350   10.4  0.0  0.0  chr4              48701621 48701668 (29392047) + TE-X-16_DR        DNA/Crypton-A           306    353     (0) 2731138  
   219   20.0  0.0  0.0  chr4              48701685 48701729 (29391986) C TE-X-16_DR        DNA/Crypton-A           (0)    353     309 2731138  
  5556    4.7  0.0  0.0  chr4              48702359 48703033 (29390682) + Harbinger3N_DR    DNA/PIF-Harbinger         1    675   (469) 2731139  
 12588    1.4  0.3  0.3  chr4              48703034 48704510 (29389205) + Gypsy12-LTR_DR    LTR/Gypsy                 1   1476     (0) 2731140  
  6637    1.6  0.4  0.0  chr4              48704511 48705275 (29388440) + Gypsy12-I_DR      LTR/Gypsy                 1    768  (5401) 2731140  
   346   11.5  1.9  0.0  chr4              48705381 48705432 (29388283) C Harbinger-4N1_DR  DNA/PIF-Harbinger     (395)    626     574 2731141  
   361    6.0  0.0  2.0  chr4              48705518 48705568 (29388147) C DNA6-10_DR        DNA                  (1332)   5374    5325 2731142  
  2185   18.5  7.0 14.6  chr4              48705590 48706653 (29387062) C DNA6-10_DR        DNA                  (1897)   4809    3816 2731143  
   265   15.3  0.0  7.6  chr4              48706608 48706706 (29387009) C hAT-N178B_DR      DNA/hAT-Ac           (1654)    229     138 2731144 *
   312    6.1  2.4  0.0  chr4              48706642 48706723 (29386992) C DNA-1-7_DR        DNA/PIF-Harbinger     (681)    757     674 2731145  
   312    4.3  0.0  0.0  chr4              48706655 48706724 (29386991) + (TTA)n            Simple_repeat             3     72     (0) 2731146 *
   815    7.2  6.2  6.2  chr4              48706692 48706853 (29386862) C Harbinger-4N1B_DR DNA/PIF-Harbinger     (466)    697     536 2731147  
   204   16.3  0.0  0.0  chr4              48706725 48706736 (29386979) + DNA-6-N2_DR       DNA                     801    882  (4174) 2731148 *
   285   14.3 12.5  0.0  chr4              48706853 48706908 (29386807) + Harbinger-4N1C_DR DNA/PIF-Harbinger      1144   1206     (0) 2731149  
   241   17.9  3.3  8.6  chr4              48706859 48706919 (29386796) C DNA2-14_DR        DNA                  (1962)   5660    5603 2731150 *
   257   14.7  4.5 27.2  chr4              48706913 48707024 (29386691) + ANGEL             DNA/Kolobok             210    301     (8) 2731151  
  2504   12.4  4.2  2.4  chr4              48707233 48707728 (29385987) + ENSPM-6_DR        DNA/CMC-EnSpm         26904  27408  (5208) 2731152  
   236   15.9  1.3 12.0  chr4              48707628 48707784 (29385931) + DNA-6-N2_DR       DNA                    4165   4306   (750) 2731153 *
 23130    1.2  0.1  0.2  chr4              48708535 48711246 (29382469) + CR1-37_DR         LINE/L2                   1   2710     (7) 2731154  
  3996    2.7  1.0  1.6  chr4              48711251 48711747 (29381968) + DNA6-8_DR         DNA                      49    542   (430) 2731155 *
  5777    5.9  1.8  1.0  chr4              48711724 48712524 (29381191) C hAT-N153_DR       DNA/hAT-Ac            (985)   1093     287 2731156  
   543    5.1 13.9  0.0  chr4              48712543 48712621 (29381094) C hAT-N153_DR       DNA/hAT-Ac           (1988)     90       1 2731156  
   288   26.8  2.0  1.0  chr4              48712705 48712802 (29380913) + SAT-7_DR          Satellite                16    114    (54) 2731157  
   842   20.9  0.0  0.0  chr4              48712833 48713017 (29380698) + SAT-7_DR          Satellite                 1    185     (0) 2731157  
  1385   11.1  1.0  1.0  chr4              48713021 48713229 (29380486) C Harbinger-N10_DR  DNA/PIF-Harbinger       (0)    328     120 2731158  
  1303   10.4  0.5  0.5  chr4              48713238 48713910 (29379805) + SAT-7_DR          Satellite                 1    673     (0) 2731159  
   616   14.6  0.9  0.0  chr4              48714168 48714277 (29379438) C L2-5_DRe          LINE/L2                 (5)   2222    2112 2731160  
  3002    5.2  4.2  0.9  chr4              48714331 48714759 (29378956) + BEL-37-LTR_DR     LTR/Pao                   1    443     (0) 2731161  
   236   14.3  4.0  2.0  chr4              48714821 48714870 (29378845) + Mariner-N5B_DR    DNA/TcMar              3045   3095  (6349) 2731162  
   210   17.5  4.7  6.0  chr4              48714881 48714963 (29378752) + piggyBac-N5B_DR   DNA/PiggyBac?           506    587  (1151) 2731163  
  2931    8.9 15.5  1.0  chr4              48714964 48715473 (29378242) + hAT-N48_DR        DNA/hAT-Ac                2    584  (1079) 2731164  
  8544    2.8  0.8  1.6  chr4              48715488 48716526 (29377189) + hAT-N96_DR        DNA/hAT-Ac                1   1031     (0) 2731165  
   764    7.3  0.9  0.9  chr4              48716527 48716637 (29377078) + Copia4-LTR_DR     LTR/Copia                10    120   (145) 2731166  
  2876    5.7 17.9  0.2  chr4              48716638 48717112 (29376603) + hAT-N178B_DR      DNA/hAT-Ac                1    559  (1324) 2731167  
  1547    5.1  0.5  1.5  chr4              48717116 48717315 (29376400) + hAT-N178B_DR      DNA/hAT-Ac              815   1012   (871) 2731168  
   661   19.0  0.0  0.0  chr4              48717419 48717539 (29376176) + SAT-7_DR          Satellite                47    167     (1) 2731169  
  1385   11.1  1.0  1.0  chr4              48717543 48717751 (29375964) C Harbinger-N10_DR  DNA/PIF-Harbinger       (0)    328     120 2731170  
  1350    8.1  0.4  0.3  chr4              48717760 48718851 (29374864) + SAT-7_DR          Satellite                 1   1093     (0) 2731171  
   616   14.6  0.9  0.0  chr4              48719109 48719218 (29374497) C L2-5_DRe          LINE/L2                 (5)   2222    2112 2731172  
  2993    5.2  4.2  0.9  chr4              48719272 48719700 (29374015) + BEL-37-LTR_DR     LTR/Pao                   1    443     (0) 2731173  
   236   14.3  4.0  2.0  chr4              48719762 48719811 (29373904) + Mariner-N5B_DR    DNA/TcMar              3045   3095  (6349) 2731174  
   210   17.5  4.7  6.0  chr4              48719822 48719904 (29373811) + piggyBac-N5B_DR   DNA/PiggyBac?           506    587  (1151) 2731175  
  2916    9.1 15.5  1.0  chr4              48719905 48720414 (29373301) + hAT-N48_DR        DNA/hAT-Ac                2    584  (1079) 2731176  
  8428    3.5  0.9  1.3  chr4              48720429 48721463 (29372252) + hAT-N96_DR        DNA/hAT-Ac                1   1031     (0) 2731177  
   800    7.2  0.0  0.9  chr4              48721464 48721575 (29372140) + Copia4-LTR_DR     LTR/Copia                10    120   (145) 2731178  
  2775    6.9 17.4  0.4  chr4              48721576 48722053 (29371662) + hAT-N178B_DR      DNA/hAT-Ac                1    559  (1324) 2731179  
  7320    5.8  6.1  2.1  chr4              48722057 48723084 (29370631) + hAT-N178B_DR      DNA/hAT-Ac              815   1883     (0) 2731180  
  1101    8.5  1.3  0.0  chr4              48723085 48723231 (29370484) + Copia4-LTR_DR     LTR/Copia               117    265     (0) 2731178  
  5265    9.0  1.5  2.2  chr4              48723232 48724015 (29369700) + Copia4-I_DR       LTR/Copia                 1    779  (3428) 2731178  
   205   21.9  7.7  1.4  chr4              48724030 48724094 (29369621) C L2-9_DRe          LINE/L2                (21)   3358    3290 2731181  
  1273   11.8  1.8  0.5  chr4              48724122 48724342 (29369373) + DNA-TA-4_DR       DNA/TcMar              7142   7365  (2430) 2731182  
   233    8.7  0.0  1.4  chr4              48724291 48724360 (29369355) C Mariner-N5_DR     DNA/TcMar            (8549)    420     352 2731183 *
  1037   11.9  6.2  0.0  chr4              48724373 48724548 (29369167) + DNA-TA-4_DR       DNA/TcMar              8203   8389  (1406) 2731184  
  2712   11.5 14.5  4.1  chr4              48724557 48725093 (29368622) + DNA-TA-4_DR       DNA/TcMar              8965   9555   (240) 2731185  
  2164   10.6  4.4  0.2  chr4              48725093 48725479 (29368236) C hAT-N178_DR       DNA/hAT-Ac           (1304)    403       1 2731186 *
  1632   11.5  1.9  1.5  chr4              48725490 48725753 (29367962) C Harbinger-N17_DR  DNA/PIF-Harbinger    (1380)    265       1 2731187  
   960   11.3  4.4  0.0  chr4              48725955 48726113 (29367602) C DNA13TA1_DR       DNA/TcMar-Tc1          (42)    276     111 2731188  
   407   19.6 18.1  0.0  chr4              48726114 48726251 (29367464) + CryptonV-N1_DR    DNA/Crypton-V          4773   4935  (5116) 2731189 *
  1302    9.1 22.4  0.7  chr4              48726157 48726410 (29367305) C HATN10_DR         DNA/hAT-Ac            (146)    309       1 2731190  
   353   20.2 10.6  0.0  chr4              48726414 48726517 (29367198) C DNA13TA1_DR       DNA/TcMar-Tc1         (203)    115       1 2731188  
  3414    8.8  3.7  5.3  chr4              48726611 48727260 (29366455) C DNA-5-8C_DR       DNA/hAT-hAT5            (0)    691      52 2731191  
   202   21.5  4.4  4.4  chr4              48727327 48727394 (29366321) C L2-9_DRe          LINE/L2                (21)   3358    3291 2731192  
   393   22.7  3.1  0.0  chr4              48727626 48727722 (29365993) C BEL-64_DRe-I      LTR/Pao                (51)   3089    2990 2731193  
   292   25.0  0.0  1.5  chr4              48727924 48727935 (29365780) + Dada-U1B_DR       DNA/Dada               4279   4304  (5224) 2731194  
   317    7.3  0.0  0.0  chr4              48727936 48727976 (29365739) + hAT-N32B_DR       DNA/hAT-Charlie           1     41   (390) 2731195  
   232    8.7  4.1  6.2  chr4              48727968 48728016 (29365699) C Kolobok-3_DR      DNA/Kolobok-T2        (659)   5307    5260 2731196 *
  2152   15.5 22.8  0.6  chr4              48727976 48728502 (29365213) + EnSpm-10_DR       DNA/CMC-EnSpm           436   1078  (5227) 2731197  
   292   25.0  0.0  1.5  chr4              48727977 48727992 (29365723) + Dada-U1B_DR       DNA/Dada               4305   4346  (5182) 2731194 *
   320    8.5  0.0  0.0  chr4              48728502 48728548 (29365167) + hAT-N32B_DR       DNA/hAT-Charlie         384    430     (1) 2731198  
   540    9.8  1.9  3.9  chr4              48728793 48728898 (29364817) C Tx1-27_DR         LINE/L1-Tx1          (2301)    232     129 2731199  
   236   14.7  1.3  4.0  chr4              48728849 48728926 (29364789) C hAT-N48B_DR       DNA/hAT-Ac            (607)   1533    1458 2731200 *
  1240   10.7  5.3  1.2  chr4              48728888 48729132 (29364583) C RTEX-1_DR         LINE/RTE-X              (0)   4732    4478 2731201  
   456   10.5  1.3  0.0  chr4              48729146 48729221 (29364494) C Tx1-27_DR         LINE/L1-Tx1          (2396)    137      61 2731199  
   825    2.1  0.0  0.0  chr4              48729300 48729393 (29364322) + Harbinger-4N1C_DR DNA/PIF-Harbinger         1     94  (1112) 2731202  
   225   26.5  2.8  4.8  chr4              48729532 48729559 (29364156) C DNA-N33_DR        DNA                  (1005)    698     673 2731203  
   298   21.9  7.0  3.9  chr4              48729560 48729659 (29364056) C ANGEL             DNA/Kolobok             (0)    309     207 2731204  
  1064   16.8  2.6  8.4  chr4              48729743 48729969 (29363746) + Kolobok-N10B_DR   DNA/Kolobok               2    216    (55) 2731205  
   230    6.7  0.0  0.0  chr4              48730080 48730109 (29363606) + Merlin-1_DR       DNA/Merlin             1525   1554  (8973) 2731206 *
  2007   11.5 11.9  1.6  chr4              48730102 48730437 (29363278) C SINE2-4_DR        SINE/tRNA-V-RTE         (0)    371       2 2731207  
   479   20.9  2.9 10.1  chr4              48730289 48730458 (29363257) C DNAX-23_DR        DNA                  (2384)   9417    9259 2731208 *
  1768   24.2  5.2  1.3  chr4              48730449 48731073 (29362642) C Harbinger-5_DR    DNA/PIF-Harbinger    (3639)   3020    2461 2731209  
   977   16.4  5.1  0.0  chr4              48731085 48731261 (29362454) C DNA6-1B_DR        DNA/hAT-hAT5          (494)    342     157 2731210  
  2180    5.0  2.5  0.3  chr4              48731308 48731588 (29362127) + SINE2-3_DR        SINE/tRNA-V-RTE          81    367     (1) 2731211  
   321    9.2  4.0  0.0  chr4              48731568 48731643 (29362072) C CryptonV-N5_DR    DNA/Crypton-V       (16017)   8520    8442 2731212 *
   288   12.9  2.3  3.5  chr4              48731570 48731657 (29362058) + Mariner-N29_DR    DNA/TcMar-ISRm11        612    698  (1067) 2731213 *
  1979   10.9  1.8  1.8  chr4              48731589 48731635 (29362080) C Merlin-1_DR       DNA/Merlin           (5907)   4620    4293 2731214  
   402    3.6  0.0  0.0  chr4              48731590 48731644 (29362071) + EnSpm-6N1_DR      DNA/CMC-EnSpm          6535   6589  (2647) 2731215 *
   267   12.5  3.0  4.0  chr4              48731644 48731667 (29362048) + hAT-N127_DR       DNA/hAT-Charlie        2082   2180  (8136) 2731216 *
   343   18.1  1.9  0.0  chr4              48731645 48731687 (29362028) + hAT-N134B_DR      DNA/hAT?                764    857    (69) 2731217  
   270   16.9  2.4 10.3  chr4              48731688 48731707 (29362008) + Gypsy123-I_DR     LTR/Gypsy               614    729  (4685) 2731218  
   397   15.0 18.0  1.3  chr4              48731870 48731997 (29361718) C Harbinger-N22_DR  DNA/PIF-Harbinger       (0)    345     197 2731219  
   271   19.3  6.7  2.1  chr4              48732741 48732830 (29360885) + hAT-N92_DR        DNA/hAT-Ac                7    100  (1475) 2731220  
   203   16.7  0.0 30.3  chr4              48732927 48733012 (29360703) C CryptonV-3_DR     DNA/Crypton-V        (9582)  13871   13806 2731221 *
  1194   20.0  7.2  1.9  chr4              48732966 48733312 (29360403) + CryptonV-3_DR     DNA/Crypton-V          6516   6880 (16573) 2731222  
   400   19.2  4.3 11.4  chr4              48733618 48733758 (29359957) + BEL-64_DRe-I      LTR/Pao                2958   3089    (51) 2731223  
   212   19.6  8.8  1.6  chr4              48733989 48734045 (29359670) + L2-9_DRe          LINE/L2                3298   3358    (21) 2731224  
   273   32.1  0.0  1.9  chr4              48734073 48734180 (29359535) C DNA2-32B_DR       DNA/hAT               (234)    895     790 2731225  
   227   31.4  1.0  1.9  chr4              48734098 48734201 (29359514) + DNA5-6B_DR        DNA/hAT                 258    360   (793) 2731226 *
   303   12.9  5.3  8.1  chr4              48734226 48734301 (29359414) C hAT-N106_DR       DNA/hAT-Ac             (32)    763     690 2731227  
  1980    8.6  1.0  0.3  chr4              48734327 48734631 (29359084) + DNA-5-8C_DR       DNA/hAT-hAT5             26    332   (359) 2731228  
   271   19.8 16.5  2.4  chr4              48734619 48734630 (29359085) + CryptonV-N1_DR    DNA/Crypton-V          7580   7606  (2445) 2731229 *
 11143    7.5  3.6  1.6  chr4              48734631 48736254 (29357461) + Harbinger-1N1_DR  DNA/PIF-Harbinger         1   1657     (0) 2731230  
  1684    8.7  5.3  8.2  chr4              48736255 48736627 (29357088) + DNA-5-8C_DR       DNA/hAT-hAT5            329    691     (0) 2731231  
   222   20.6  3.1  1.5  chr4              48736707 48736770 (29356945) C hAT-N106B_DR      DNA/hAT-Ac            (181)    847     783 2731232  
   219   28.2  6.3  1.2  chr4              48736871 48736912 (29356803) + Helitron-4_DR     RC/Helitron            7717   7762 (24106) 2731233  
   321   21.9 13.3  0.0  chr4              48736913 48737016 (29356699) + DNA13TA1_DR       DNA/TcMar-Tc1             1    118   (200) 2731234  
  1426   10.3  2.7  3.1  chr4              48737017 48737273 (29356442) + HATN10_DR         DNA/hAT-Ac                1    256   (199) 2731235  
 20710    2.5  0.7  0.2  chr4              48737274 48739755 (29353960) + DNA-2-8_DR        DNA/CMC-EnSpm             3   2496     (0) 2731236  
  1997    3.4  0.4  0.0  chr4              48739756 48739992 (29353723) C Mariner-N10_DR    DNA/TcMar-Tc2         (819)   1030     793 2731237  
 11606    7.4  1.7  1.3  chr4              48739993 48741643 (29352072) + Harbinger-1N1_DR  DNA/PIF-Harbinger         1   1657     (0) 2731238  
  7058    1.4  0.0  0.2  chr4              48741644 48742438 (29351277) C Mariner-N10_DR    DNA/TcMar-Tc2        (1056)    793       1 2731239  
   417   32.2  5.0  4.2  chr4              48742449 48742987 (29350728) C L1-42_DR          LINE/L1              (1725)   4085    3543 2731240  
   312   20.0  3.2  5.4  chr4              48742981 48742994 (29350721) C DNA2-16_DR        DNA                  (4003)  14048   14037 2731241 *
   796   11.1  0.0  0.0  chr4              48742995 48743111 (29350604) C hAT-N141_DR       DNA/hAT-Charlie         (0)    194      78 2731242  
   234   26.2  0.0  9.3  chr4              48743272 48743381 (29350334) C L1-33_DR          LINE/L1              (2572)   3010    2927 2731243  
   861    9.5 20.9  7.0  chr4              48743487 48743701 (29350014) C Rex1-38_DRe       LINE/Rex-Babar       (3220)    243       1 2731244  
   412   32.0  2.4  1.6  chr4              48743710 48743960 (29349755) C L1-33_DR          LINE/L1              (3096)   2486    2234 2731243  
  2367   13.0  1.1  0.0  chr4              48743985 48744354 (29349361) + Kolobok-4N1_DR    DNA/Kolobok-T2            1    374  (1295) 2731245  
 23266    2.8  1.0  0.7  chr4              48744358 48747242 (29346473) + EnSpm-4N1_DR      DNA/CMC-EnSpm             1   2894     (7) 2731246  
  3275   13.2 13.7  4.4  chr4              48747264 48748148 (29345567) + Kolobok-4N1_DR    DNA/Kolobok-T2          392   1241   (428) 2731247  
   262   19.8  8.9  9.9  chr4              48748223 48748334 (29345381) + DNA8-4A_DR        DNA/hAT-Charlie         736    846    (73) 2731248  
   576   17.4  5.1  5.1  chr4              48748340 48748496 (29345219) C ENSPM-6_DR        DNA/CMC-EnSpm       (27255)   5361    5205 2731249 *
   876   17.4  1.2  0.0  chr4              48748365 48748525 (29345190) + DNA2-7_DR         DNA                    7166   7328  (2322) 2731250  
   224   25.2  6.1  0.0  chr4              48749006 48749104 (29344611) + DNA9-5_DR         DNA                    2889   2993  (1934) 2731251  
   651   10.3  2.8  0.0  chr4              48749127 48749232 (29344483) + L2-5_DRe          LINE/L2                2112   2220     (7) 2731252  
   473    3.5  0.0  0.0  chr4              48749233 48749290 (29344425) + Kolobok-1_DR      DNA/Kolobok-T2            1     58  (6245) 2731253  
  1336    8.0  0.1  0.0  chr4              48749418 48750327 (29343388) C SAT-7_DR          Satellite              (41)    910       1 2731254  
   250   28.2  2.4  0.0  chr4              48750435 48750519 (29343196) + SAT-7_DR          Satellite                36    122    (46) 2731255  
  1361    7.6  0.7  0.7  chr4              48750570 48751586 (29342129) + SAT-7_DR          Satellite                 1   1017     (0) 2731255  
   258   25.0 12.4  8.3  chr4              48751896 48752065 (29341650) + piggyBac-N5B_DR   DNA/PiggyBac?            84    624  (1112) 2731256 *
   367   13.6  3.0  1.5  chr4              48752018 48752084 (29341631) + Mariner-N5B_DR    DNA/TcMar              3045   3112  (6332) 2731257 *
   430   19.4 14.2  6.6  chr4              48752066 48752192 (29341523) C DNA-X-2_DR        DNA                   (200)    616     481 2731258  
  1840   12.9  6.2  0.3  chr4              48752205 48752545 (29341170) + Tc1-1_DR          DNA/TcMar-Tc1            59    419  (1206) 2731259  
   856   24.2  8.8  4.1  chr4              48752570 48752922 (29340793) C Gypsy164-LTR_DR   LTR/Gypsy              (12)    369       1 2731260  
  1061   14.8  0.0  0.0  chr4              48752923 48753084 (29340631) C Gypsy164B-I_DR    LTR/Gypsy               (0)   4335    4174 2731260  
   423    7.4  0.0  0.0  chr4              48753088 48753141 (29340574) + Gypsy-34-I_DR     LTR/Gypsy              3930   3983   (456) 2731261  
  1959   15.4  4.8  7.8  chr4              48753146 48753603 (29340112) C Harbinger-1N1_DR  DNA/PIF-Harbinger     (613)   1044     600 2731262  
  8135    7.5 20.5  0.5  chr4              48753604 48754985 (29338730) C Harbinger-1N1_DR  DNA/PIF-Harbinger       (0)   1657       1 2731263  
   804   14.3 12.9  1.6  chr4              48754986 48755142 (29338573) C Harbinger-N31_DR  DNA/PIF-Harbinger     (346)    339     164 2731264  
   219   28.7  0.0  1.1  chr4              48755157 48755244 (29338471) C Copia3-I_DR       LTR/Copia            (1152)   3012    2926 2731265  
  1715   12.9 12.5  5.4  chr4              48755245 48755644 (29338071) C HATN1_DR          DNA/hAT                 (0)    427       1 2731266  
   819    5.6  4.7  2.3  chr4              48755663 48755791 (29337924) C DNA6-5_DR         DNA                    (92)   1311    1180 2731267 *
  2825    6.8  8.0  0.2  chr4              48755785 48756184 (29337531) + DNA-6-N2_DR       DNA                     191    621  (4435) 2731268  
  5699    2.5  1.2  0.0  chr4              48756185 48756850 (29336865) + HarbingerN2_DR    DNA/PIF-Harbinger         1    674     (0) 2731269  
  1625    5.5  2.2  0.9  chr4              48756851 48757065 (29336650) + DNA-6-N2_DR       DNA                     619    836  (4220) 2731270  
   853    7.1  0.7  9.1  chr4              48757081 48757235 (29336480) + DNA-6-N2_DR       DNA                    1825   1967  (3089) 2731271  
   322   11.5  9.8  0.0  chr4              48757262 48757322 (29336393) C DNA-6-N2_DR       DNA                  (1020)   4036    3970 2731272  
   311   14.2 12.5  2.5  chr4              48757263 48757334 (29336381) + DNA-6-N2_DR       DNA                    1021   1099  (3957) 2731273 *
   413   14.0 19.0  0.5  chr4              48757285 48757299 (29336416) C Kolobok-4_DR      DNA/Kolobok-T2       (1344)   5287    5191 2731274  
   443    8.0  8.0  0.8  chr4              48757309 48757421 (29336294) C Mariner-N5C_DR    DNA/TcMar            (5583)   2338    2218 2731275 *
   644    6.0  0.0  5.0  chr4              48757336 48757440 (29336275) + hAT-N39_DR        DNA/hAT-Tip100         1245   1344   (250) 2731276  
   321   21.9  0.0  5.5  chr4              48757356 48757490 (29336225) C EnSpm-8_DR        DNA/CMC-EnSpm        (8132)   1309    1182 2731277 *
   413   14.0 19.0  0.5  chr4              48757432 48757442 (29336273) C Kolobok-4_DR      DNA/Kolobok-T2       (1344)   5190    5101 2731274 *
   470   13.3  2.3  0.8  chr4              48757441 48757457 (29336258) + hAT-N107_DR       DNA/hAT-Ac              503    601   (407) 2731278 *
 16972    4.8 12.0  2.2  chr4              48757454 48760071 (29333644) + DNA-6-N2_DR       DNA                    1983   4851   (205) 2731279  
   588   11.8  0.6  0.0  chr4              48757458 48757473 (29336242) + EnSpm-6N1_DR      DNA/CMC-EnSpm           974   1060  (8176) 2731280 *
   299   23.9  0.0  0.0  chr4              48760038 48760108 (29333607) C Helitron-N4_DR    RC/Helitron           (606)    557     487 2731281  
   245   22.7  1.8  6.5  chr4              48760041 48760063 (29333652) C DNA7-N2_DR        DNA/hAT-hAT6          (501)   1513    1409 2731282 *
   366   19.5  2.4  1.2  chr4              48760049 48760131 (29333584) + DNA2-16_DR        DNA                    7094   7177 (10874) 2731283 *
   516   10.0  0.0  0.0  chr4              48760064 48760133 (29333582) + SINE2-4_DR        SINE/tRNA-V-RTE         300    369     (2) 2731284 *
  1121   19.6  0.0  0.0  chr4              48760115 48760313 (29333402) C Harbinger-N31_DR  DNA/PIF-Harbinger      (59)    626     428 2731285  
   484   16.5  0.0  2.4  chr4              48760134 48760150 (29333565) + Merlin-1_DR       DNA/Merlin             4041   4125  (6402) 2731286 *
  2010   13.4  6.4  4.3  chr4              48760325 48760714 (29333001) C Harbinger-1N1_DR  DNA/PIF-Harbinger    (1259)    398       1 2731287  
  2447    8.1  0.0  0.3  chr4              48760727 48761048 (29332667) + DNA6-6_DR         DNA                    4239   4559  (6722) 2731288  
  3385   10.5  4.6  0.3  chr4              48761097 48761687 (29332028) + Gypsy-31-LTR_DR   LTR/Gypsy               339    954     (0) 2731289  
  1765   14.1 15.7  1.3  chr4              48761688 48762078 (29331637) C HATN10_DR         DNA/hAT-Ac              (8)    447       1 2731290  
   237   17.1  0.0  0.0  chr4              48762085 48762125 (29331590) C DNA13TA1_DR       DNA/TcMar-Tc1         (277)     41       1 2731291  
  6088    5.2  2.1  3.2  chr4              48762129 48762940 (29330775) + P-1N2_DR          DNA/P                     1    803  (1343) 2731292  
  2018    2.6  0.0  0.0  chr4              48762940 48763172 (29330543) + P-1N2_DR          DNA/P                  1914   2146     (0) 2731293 *
   263   16.4  1.8  0.0  chr4              48763332 48763386 (29330329) + hAT-N106B_DR      DNA/hAT-Ac              792    847   (181) 2731294  
  1666   13.4 10.5  7.0  chr4              48763458 48763980 (29329735) C DNA-5-8C_DR       DNA/hAT-hAT5           (97)    594      55 2731295  
  1569   13.2 10.0  0.9  chr4              48764180 48764470 (29329245) C DNA9-3_DR         DNA/MULE-MuDR?       (1431)   9948    9632 2731296 *
  1900    5.1  5.5  0.0  chr4              48764223 48764477 (29329238) C SINE2-3_DR        SINE/tRNA-V-RTE        (99)    269       1 2731297  
  1359   14.2  2.3  3.1  chr4              48764478 48764516 (29329199) + MuDR-2_DR         DNA/MULE-MuDR         20247  20283  (3650) 2731298  
   214   30.0  0.0  0.0  chr4              48764509 48764578 (29329137) C L2-9_DRe          LINE/L2                (19)   3360    3291 2731299 *
   258    4.7  4.3  6.7  chr4              48764730 48764775 (29328940) C EnSpm-10_DR       DNA/CMC-EnSpm        (5179)   1126    1082 2731300 *
  1159    9.9 20.1  0.7  chr4              48764744 48764977 (29328738) C EnSpm-10_DR       DNA/CMC-EnSpm        (5590)    715     437 2731300  
   210   20.0 10.8  0.0  chr4              48764922 48764986 (29328729) C CryptonV-N3_DR    DNA/Crypton-V       (19679)    984     913 2731301 *
   374   22.2  3.5 10.6  chr4              48765004 48765144 (29328571) C BEL-64_DRe-I      LTR/Pao                (51)   3089    2958 2731302  
   243    7.5  5.0  0.0  chr4              48765198 48765237 (29328478) + hAT-N64B_DR       DNA/hAT-Ac             1113   1154  (2645) 2731303 *
  1972    7.9  0.0  0.4  chr4              48765203 48765481 (29328234) C EnSpm-N3B_DR      DNA/CMC-EnSpm        (2421)   1313    1036 2731304  
   257    7.3  2.4  0.0  chr4              48765448 48765488 (29328227) C hAT-N127_DR       DNA/hAT-Charlie      (7043)   3273    3232 2731305 *
   225   21.1  3.8  3.8  chr4              48765489 48765526 (29328189) + hAT-N64B_DR       DNA/hAT-Ac             2049   2127  (1672) 2731306  
   488   14.3  1.8  3.7  chr4              48765845 48765953 (29327762) C Tx1-27_DR         LINE/L1-Tx1          (2301)    232     126 2731307  
   467   17.7  5.4 12.2  chr4              48766034 48766044 (29327671) + DNA2-16_DR        DNA                    7045   7178 (10868) 2731308  
  1120    5.3  0.0  0.0  chr4              48766045 48766176 (29327539) + HE2_DR            SINE/tRNA-V-RTE         231    362     (1) 2731309  
   223   30.0  6.5  0.5  chr4              48766184 48766367 (29327348) C Nimb-13_DR        LINE/I                (536)   4864    4670 2731310 *
   300   26.2  4.0  1.9  chr4              48766340 48766440 (29327275) C DNA-N33_DR        DNA                  (1005)    698     596 2731311 *
   357   17.6  0.0  6.2  chr4              48766357 48766367 (29327348) + TE-X-13_DR        Unknown                1107   1112  (1313) 2731312  
   433   17.7  7.3  0.0  chr4              48766368 48766463 (29327252) C ANGEL             DNA/Kolobok             (0)    309     207 2731313  
  1162   15.0  3.4  1.4  chr4              48766538 48766746 (29326969) + Kolobok-N10B_DR   DNA/Kolobok               4    216    (55) 2731314  
   261   14.6  0.0 14.3  chr4              48766787 48766842 (29326873) C Merlin-2_DR       DNA/Merlin           (3774)  10147   10099 2731315  
   228   19.0  0.0  1.7  chr4              48766865 48766923 (29326792) C Tx1-19_DR         LINE/L1-Tx1            (19)   5362    5305 2731316 *
   283   20.0  0.0  0.0  chr4              48766914 48766963 (29326752) + Merlin-1_DR       DNA/Merlin             1505   1554  (8973) 2731317 *
  1103   20.2 14.8  0.0  chr4              48766958 48767234 (29326481) C DNA9-3_DR         DNA/MULE-MuDR?       (1430)   9949    9632 2731318 *
  1372   11.0 14.6  0.7  chr4              48767001 48767239 (29326476) C SINE2-4_DR        SINE/tRNA-V-RTE        (99)    272       1 2731319  
  1377   23.6  3.4  4.5  chr4              48767250 48767866 (29325849) C Harbinger-5_DR    DNA/PIF-Harbinger    (3647)   3012    2491 2731320  
   233   17.3 23.5  0.0  chr4              48768506 48768586 (29325129) + hAT-N92_DR        DNA/hAT-Ac                1    100  (1475) 2731321  
  1312   20.5  5.1  1.1  chr4              48768735 48769085 (29324630) + CryptonV-3_DR     DNA/Crypton-V          6516   6880 (16573) 2731322  
   319   14.9  0.0  0.0  chr4              48769225 48769271 (29324444) C DNA-X-2B_DR       DNA                   (315)    124      78 2731323  
   296   26.6  7.0  1.3  chr4              48769266 48769447 (29324268) + Copia1-I_DR       LTR/Copia              2503   2762  (1445) 2731324 *
   233   10.9  3.5  5.3  chr4              48769447 48769504 (29324211) + Tx1-27_DR         LINE/L1-Tx1             134    190  (2343) 2731325 *
   439   12.6  1.9  7.1  chr4              48769769 48769871 (29323844) C Rex1-50_DR        LINE/Rex-Babar         (18)   2431    2334 2731326  
   398   19.2  4.3 11.4  chr4              48770197 48770337 (29323378) + BEL-64_DRe-I      LTR/Pao                2958   3089    (51) 2731327  
  3078    9.4  4.7  7.5  chr4              48770582 48771225 (29322490) + DNA-5-8C_DR       DNA/hAT-hAT5             65    691     (0) 2731328  
   234   17.4  9.8  0.0  chr4              48771305 48771372 (29322343) C hAT-N106B_DR      DNA/hAT-Ac            (181)    847     783 2731329  
   322   23.1  9.3  0.0  chr4              48771511 48771618 (29322097) + DNA13TA1_DR       DNA/TcMar-Tc1             1    118   (200) 2731330  
  1993   10.7  3.4  2.2  chr4              48771620 48771973 (29321742) + HATN10_DR         DNA/hAT-Ac                2    359    (96) 2731331  
  2728   13.8  1.4  7.8  chr4              48771981 48772554 (29321161) + Harbinger-1N1_DR  DNA/PIF-Harbinger       572   1111   (546) 2731332 *
  9266    4.1  0.0  0.0  chr4              48772543 48773660 (29320055) C L1-71_DR          LINE/L1                 (2)   1367     250 2731333  
 16526    1.3  0.0  0.2  chr4              48773756 48775606 (29318109) C Mariner-N10_DR    DNA/TcMar-Tc2           (0)   1849       2 2731334  
   403   29.5  6.7  4.7  chr4              48775610 48776171 (29317544) C L1-49_DR          LINE/L1              (1672)   4121    3543 2731335 *
   447   27.1  0.0  0.0  chr4              48776157 48776169 (29317546) + CryptonV-N5_DR    DNA/Crypton-V         12548  12677 (11857) 2731336  
   798   12.0  0.0  0.0  chr4              48776170 48776286 (29317429) C hAT-N141_DR       DNA/hAT-Charlie         (0)    194      78 2731337  
   225   24.8  0.0  9.2  chr4              48776447 48776556 (29317159) C L1-94_DR          LINE/L1              (2567)   3220    3087 2731338  
   970   10.1 22.3  1.6  chr4              48776662 48776863 (29316852) C Rex1-38_DRe       LINE/Rex-Babar       (3220)    243       1 2731339  
   423   31.6  2.4  1.6  chr4              48776872 48777122 (29316593) C L1-33_DR          LINE/L1              (3096)   2486    2234 2731340  
  2368   13.0  1.1  0.0  chr4              48777147 48777516 (29316199) + Kolobok-4N1_DR    DNA/Kolobok-T2            1    374  (1295) 2731341  
 22834    2.4  2.3  0.6  chr4              48777520 48780364 (29313351) + EnSpm-4N1_DR      DNA/CMC-EnSpm             1   2894     (7) 2731342  
  2954   13.3 16.0  0.8  chr4              48780386 48781029 (29312686) + Kolobok-4N1_DR    DNA/Kolobok-T2          430   1170   (499) 2731343  
   370   20.2  0.8  5.6  chr4              48781028 48781158 (29312557) + Kolobok-4N1_DR    DNA/Kolobok-T2         1460   1584    (85) 2731344 *
   259   19.8  8.9  9.9  chr4              48781228 48781339 (29312376) + DNA8-4A_DR        DNA/hAT-Charlie         736    846    (73) 2731345  
   919   15.7  0.6  2.3  chr4              48781353 48781528 (29312187) + DNA2-7_DR         DNA                    7156   7328  (2322) 2731346  
   213   25.2  6.1  0.0  chr4              48782009 48782107 (29311608) + DNA9-5_DR         DNA                    2889   2993  (1934) 2731347  
   645   10.3  2.8  0.0  chr4              48782130 48782235 (29311480) + L2-5_DRe          LINE/L2                2112   2220     (7) 2731348  
  7238    4.0  2.8  6.3  chr4              48782236 48783281 (29310434) + LOOPERN3_DR       DNA/Kolobok-T2            1   1011     (0) 2731349  
  1357    8.2  0.1  0.1  chr4              48783446 48784297 (29309418) C SAT-7_DR          Satellite              (71)    852       1 2731350  
   261   10.3  0.0  0.0  chr4              48784300 48784338 (29309377) + Harbinger-N10_DR  DNA/PIF-Harbinger         1     39   (289) 2731351 *
  1367   17.1  5.6  0.0  chr4              48784336 48784604 (29309111) + Kolobok-4N1_DR    DNA/Kolobok-T2          191    474  (1195) 2731352  
   830   11.4 38.3  0.0  chr4              48784591 48784791 (29308924) + Kolobok-4N1_DR    DNA/Kolobok-T2          854   1131   (538) 2731353 *
   407   11.3  2.8  0.0  chr4              48784808 48784878 (29308837) + Kolobok-4N1_DR    DNA/Kolobok-T2         1436   1508   (161) 2731354  
   495   15.3  3.5  0.0  chr4              48784886 48784970 (29308745) C DNA-N22_DR        DNA                   (130)    638     551 2731355  
   707    9.5 15.0  0.7  chr4              48784982 48785108 (29308607) C DNA-N22_DR        DNA                   (375)    393     249 2731355  
   941   20.4  4.2 11.9  chr4              48785257 48785635 (29308080) + Gypsy50-LTR_DR    LTR/Gypsy                 1    353     (0) 2731356  
  1884   19.2  9.0  0.2  chr4              48785651 48786051 (29307664) C EXPANDER1_DR      LINE/RTE-BovB         (389)   2976    2541 2731357  
   205   13.2  0.0  0.0  chr4              48786104 48786141 (29307574) C DNA-6-N8_DR       DNA                     (9)   2299    2262 2731358  
   284   12.8  6.4  0.0  chr4              48786211 48786257 (29307458) + L2-2_DRe          LINE/L2                   3     52  (4186) 2731359 *
  7726   10.8  4.0  1.5  chr4              48786244 48787454 (29306261) + L2-2_DRe          LINE/L2                 741   1981  (2257) 2731359  
   403   10.3  0.0  0.0  chr4              48787504 48787561 (29306154) + tRNA-Pro-CCA      tRNA                      1     58    (17) 2731360  
   331   27.8  0.0  0.0  chr4              48787646 48787717 (29305998) + tRNA-Pro-CCY      tRNA                      1     72     (3) 2731361  
   293    2.6  0.0  0.0  chr4              48787804 48787842 (29305873) + tRNA-Pro-CCY      tRNA                      1     39    (36) 2731362  
  1457    7.9  0.5  2.5  chr4              48787922 48788129 (29305586) C TDR19C            DNA/hAT-Charlie       (192)    204       1 2731363  
   390   10.5  0.0  1.8  chr4              48788130 48788186 (29305529) + tRNA-Pro-CCG      tRNA                     17     72     (3) 2731364  
  7154    6.5  4.2  5.7  chr4              48788263 48789362 (29304353) C HARBINGERN3B_DR   DNA/PIF-Harbinger       (0)   1084       1 2731365  
   366   26.4  0.0  0.0  chr4              48789399 48789470 (29304245) + tRNA-Pro-CCY      tRNA                      1     72     (3) 2731366  
   533   11.3  0.0  0.0  chr4              48789583 48789653 (29304062) + tRNA-Pro-CCY      tRNA                      1     71     (4) 2731367 *
  4476    5.8  0.7  0.9  chr4              48789653 48790231 (29303484) C Mariner-N33_DR    DNA/TcMar-ISRm11      (573)    583       6 2731368  
  8135   10.5  3.0  4.3  chr4              48790236 48791799 (29301916) + MOSAT-2_DR        Satellite                 1   1543   (280) 2731369  
  1234   11.1  1.8  0.5  chr4              48791797 48792014 (29301701) C hAT-N44B_DR       DNA/hAT-Tip100        (314)   1287    1067 2731370 *
 36522    2.0  0.7  1.2  chr4              48792019 48796444 (29297271) + DNA2-8_DR         DNA/CMC-EnSpm             1   4407     (0) 2731371  
  2701   10.4  9.0  0.4  chr4              48796445 48796878 (29296837) + TDR22B            DNA                     776   1247     (1) 2731372  
 23389    2.5  1.8  0.1  chr4              48797071 48799925 (29293790) + EnSpm-4N1_DR      DNA/CMC-EnSpm             1   2901     (0) 2731373  
  1466   24.1  3.2  4.0  chr4              48800446 48801075 (29292640) + Harbinger-5_DR    DNA/PIF-Harbinger      2482   3031  (3628) 2731374  
   424   18.8  0.0  1.2  chr4              48801071 48801151 (29292564) C DNA8-10_DR        DNA/hAT-Ac           (1189)   2829    2750 2731375 *
  2007   11.1 11.0  0.8  chr4              48801093 48801419 (29292296) + SINE2-4_DR        SINE/tRNA-V-RTE           6    365     (6) 2731376  
   558   21.2  0.9  0.0  chr4              48801319 48801431 (29292284) + Mariner-N5B_DR    DNA/TcMar              5143   5256  (4188) 2731377 *
   291   14.8  3.7  0.0  chr4              48801414 48801467 (29292248) C Merlin-1_DR       DNA/Merlin           (8967)   1560    1505 2731378 *
   244   26.1  3.0  4.0  chr4              48801609 48801708 (29292007) C DNA2-16_DR        DNA                  (3760)  14291   14193 2731379 *
   868   13.3 16.9  1.4  chr4              48801622 48801804 (29291911) C Kolobok-N10B_DR   DNA/Kolobok            (55)    216       6 2731380  
   206    6.5  0.0  6.5  chr4              48801782 48801814 (29291901) + L1-36_DR          LINE/L1                5335   5365   (349) 2731381 *
   319   18.9  3.7  7.6  chr4              48801871 48801979 (29291736) C TE-X-13_DR        Unknown              (1209)   1216    1112 2731382 *
   340   22.9  7.3  0.0  chr4              48801878 48801973 (29291742) + ANGEL             DNA/Kolobok             207    309     (0) 2731383  
   229   28.3  8.1  3.1  chr4              48801974 48802001 (29291714) + DNA-N33_DR        DNA                     569    698  (1005) 2731384  
   515   12.6  3.8  2.8  chr4              48802250 48802355 (29291360) + Tx1-27_DR         LINE/L1-Tx1             126    232  (2301) 2731385  
   388   22.7  3.1  0.0  chr4              48802776 48802872 (29290843) + BEL-64_DRe-I      LTR/Pao                2990   3089    (51) 2731386  
   219   20.6  7.8  1.5  chr4              48803072 48803135 (29290580) + L2-9_DRe          LINE/L2                3291   3358    (21) 2731387  
  8592    3.1  1.6  0.0  chr4              48803217 48804294 (29289421) + Harbinger-N29_DR  DNA/PIF-Harbinger         1   1095   (910) 2731388  
  7687    8.8  5.0  1.2  chr4              48804286 48805465 (29288250) C hAT-N21B_DR       DNA/hAT-Ac             (68)   1233      10 2731389 *
   218    8.8  0.0  0.0  chr4              48805468 48805501 (29288214) + Harbinger-N31_DR  DNA/PIF-Harbinger       245    278   (407) 2731390  
   713   15.2 23.9  5.6  chr4              48805502 48805572 (29288143) + Harbinger-1N1_DR  DNA/PIF-Harbinger       842   1081   (576) 2731391  
   789   12.1  7.2  1.9  chr4              48805573 48805724 (29287991) C CryptonV-N1_DR    DNA/Crypton-V        (1629)   8422    8263 2731392 *
  3545    7.5  3.8  1.8  chr4              48805720 48806252 (29287463) C L1-71_DR          LINE/L1                 (2)   1367     825 2731393 *
 11971    3.3 11.5  0.3  chr4              48806251 48807860 (29285855) C hAT-N90_DR        DNA/hAT-Charlie         (0)   1823      35 2731394  
 17349    4.5  1.4  1.9  chr4              48807896 48810241 (29283474) + DNA8-4_DR         DNA/hAT-Charlie          34   2346    (49) 2731395  
  6447    6.5  0.9  0.4  chr4              48810234 48811070 (29282645) C L1-71_DR          LINE/L1               (533)    836       1 2731396 *
  3178    9.3  1.4  2.9  chr4              48811071 48811556 (29282159) + hAT-N203_DR       DNA/hAT-Tip100         1054   1532  (4009) 2731397  
  1148    8.2  1.4  6.1  chr4              48811557 48811763 (29281952) + DNA-8-1_DR        DNA/hAT-Ac                1    198  (1134) 2731398  
   498   17.1  3.4  0.8  chr4              48811769 48811886 (29281829) C hAT-N114_DR       DNA/hAT-Ac             (86)   2265    2145 2731399  
  9773    3.4 12.7  1.6  chr4              48811887 48813279 (29280436) + TDR17B            DNA/Sola-1                2   1546     (0) 2731400  
  2343   15.3  6.5  4.3  chr4              48813280 48813783 (29279932) C hAT-N114_DR       DNA/hAT-Ac            (204)   2147    1633 2731399  
  1510   12.9  0.7  2.9  chr4              48813791 48814068 (29279647) C CryptonV-N3_DR    DNA/Crypton-V        (8106)  12557   12286 2731401  
  3725    9.4  0.4  0.2  chr4              48814069 48814601 (29279114) C Gypsy108-LTR_Dr   LTR/Gypsy               (0)    534       1 2731402  
  2557   15.3 10.9  2.4  chr4              48814602 48815142 (29278573) C hAT-N114_DR       DNA/hAT-Ac           (1311)   1040     455 2731403  
   281   19.5  4.4  1.5  chr4              48815196 48815266 (29278449) C L1-49_DR          LINE/L1              (2061)   3714    3649 2731404  
   248    8.5  2.0  4.2  chr4              48815252 48815264 (29278451) + TDR19             DNA/hAT-Charlie         190    201   (204) 2731405 *
  5963    1.9  9.8  1.0  chr4              48815265 48816027 (29277688) C hAT-N163C_DR      DNA/hAT-Charlie         (0)    910      81 2731406  
   321   18.1  0.0 10.7  chr4              48815958 48816050 (29277665) + hAT-N163B_DR      DNA/hAT-Charlie          69    152   (725) 2731407 *
  8540    4.1  2.3  0.5  chr4              48816031 48817108 (29276607) C TDR8              DNA/PIF-Harbinger       (0)   1155      58 2731408  
   776    2.2  0.0  0.0  chr4              48817106 48817196 (29276519) C hAT-N163C_DR      DNA/hAT-Charlie       (819)     91       1 2731409 *
   262   31.1  0.1  0.1  chr4              48817197 48817312 (29276403) C L1-108_DR         LINE/L1              (2160)   3529    3367 2731410  
   233   35.9  0.0  1.8  chr4              48817472 48817641 (29276074) C L1-33_DR          LINE/L1              (2776)   2806    2640 2731411 *
  1931    9.2  0.0  0.4  chr4              48817514 48817786 (29275929) C Rex1-38_DRe       LINE/Rex-Babar       (3191)    272       1 2731412  
   461   34.7  3.0  2.6  chr4              48817725 48818224 (29275491) C L1-33_DR          LINE/L1              (3026)   2556    2055 2731411 *
   235   31.0  3.1  3.5  chr4              48818327 48818583 (29275132) C L1-75_DR          LINE/L1              (3852)    593     403 2731413  
   202   16.8  0.0  7.1  chr4              48818629 48818673 (29275042) C Gypsy-30-I_DR     LTR/Gypsy             (460)   5137    5096 2731414  
  1312   17.3  5.5  2.7  chr4              48819396 48819686 (29274029) C LOOPERN6B_DR      DNA/Kolobok-T2?       (497)    299       1 2731415  
  4075    6.0 14.1  2.2  chr4              48819695 48820373 (29273342) C hAT-N48_DR        DNA/hAT                 (0)   1663     906 2731416  
  4721   10.1  2.5  1.2  chr4              48820374 48821132 (29272583) C piggyBac-N2B_DR   DNA/PiggyBac            (0)   1093     325 2731417  
  1196   16.4 12.2  6.0  chr4              48821107 48821410 (29272305) C hAT-N48B_DR       DNA/hAT-Ac            (332)   1967    1552 2731418 *
  2124    7.1  0.7  0.0  chr4              48821411 48821691 (29272024) + CryptonV-N7_DR    DNA/Crypton-V             1    283     (1) 2731419  
   705   25.6  7.6  7.0  chr4              48821692 48821835 (29271880) C CryptonV-N6_DR    DNA/Crypton-V         (289)    273     128 2731420 *
  4726    9.8  6.5  4.9  chr4              48821680 48822580 (29271135) C hAT-N48C_DR       DNA/hAT-Ac            (582)   1717     803 2731421  
  9649    2.9  0.1  2.8  chr4              48822581 48823767 (29269948) + HATN5_DR          DNA/hAT-Ac                1   1156     (0) 2731422  
  5639    7.5  7.9  0.9  chr4              48823769 48824618 (29269097) C hAT-N48_DR        DNA/hAT               (754)    909       1 2731416  
   619   10.6  2.9  0.0  chr4              48824789 48824892 (29268823) + L2-5_DRe          LINE/L2                2116   2222     (5) 2731423  
  1425    7.9  0.3  0.5  chr4              48825161 48825945 (29267770) C SAT-7_DR          Satellite              (59)    783       1 2731424  
  2360   10.7  0.3  2.1  chr4              48825948 48826281 (29267434) + Harbinger-N10_DR  DNA/PIF-Harbinger         1    328     (0) 2731425  
   203   16.1  0.0  0.0  chr4              48826282 48826312 (29267403) C SAT-7_DR          Satellite              (82)     86      56 2731426  
  6909    5.1  0.1  0.1  chr4              48826325 48827172 (29266543) + L2-1_DR           LINE/L2                3002   3849  (1136) 2731427  
  1641   12.7 11.0  1.4  chr4              48827173 48827593 (29266122) + ERV1-N8-LTR_DR    LTR/ERV1                  1    577     (0) 2731428  
  1712    3.3  0.9  0.5  chr4              48827595 48827805 (29265910) + ERV1-N8-I_DR      LTR/ERV1                  2    213  (6588) 2731428 *
 42513    6.0  2.2  1.4  chr4              48827801 48833860 (29259855) + ERV1-N8-I_DR      LTR/ERV1                697   6801     (0) 2731428  
  2650    8.4  1.7  1.7  chr4              48833861 48834322 (29259393) + ERV1-N8-LTR_DR    LTR/ERV1                  1    577     (0) 2731428  
  5831   10.8  8.4  1.6  chr4              48834340 48835372 (29258343) + ERV1-N7-I_DR      LTR/ERV1               7461   8562     (6) 2731429  
  1925   10.4 25.8  5.0  chr4              48835401 48835955 (29257760) + ERV1-N7-LTR_DR    LTR/ERV1                 24    688     (0) 2731429  
   219   17.8  0.0  0.0  chr4              48836554 48836598 (29257117) C Ginger1-2_DR      DNA/Ginger-1         (6171)    451     407 2731430  
   213   14.5  1.2  7.8  chr4              48836562 48836643 (29257072) + EnSpm-9_DR        DNA/CMC-EnSpm           727    803  (7817) 2731431 *
   356   26.4  0.0 13.5  chr4              48836642 48836759 (29256956) C EnSpm-7_DR        DNA/CMC-EnSpm        (3847)   7187    7084 2731432 *
  5204    4.6  1.1  0.7  chr4              48836663 48837379 (29256336) + Gypsy-31-LTR_DR   LTR/Gypsy                12    799   (155) 2731433  
   401   13.9  6.1  0.0  chr4              48837356 48837470 (29256245) C Helitron-2_DR     RC/Helitron         (21278)   6134    6013 2731434 *
   690   20.0  1.3  2.7  chr4              48837373 48837521 (29256194) C EnSpm-21_DR       DNA/CMC-EnSpm        (2177)   6973    6827 2731435 *
 25898    1.8  0.3  0.7  chr4              48837458 48840559 (29253156) C DNA9-5_DR         DNA                  (1838)   3089       1 2731436  
   362   20.3 15.2  3.2  chr4              48837522 48837570 (29256145) C DNA-N43_DR        DNA/TcMar-Fot1        (337)    717     497 2731437 *
 10401    1.5  4.4  0.0  chr4              48840560 48842714 (29251001) + tRNA-3_DRe        Satellite                 1   2248     (0) 2731438  
 19476    1.8  0.1  0.2  chr4              48843055 48845347 (29248368) + DNA-2-8_DR        DNA/CMC-EnSpm             1   2291   (205) 2731439  
 30411    2.2  1.1  0.3  chr4              48845348 48848986 (29244729) + EnSpm-N59_DR      DNA/CMC-EnSpm?            1   3669     (0) 2731440  
  1795    1.4  0.0  0.0  chr4              48848987 48849193 (29244522) + DNA-2-8_DR        DNA/CMC-EnSpm          2290   2496     (0) 2731441  
  1935    2.7  0.0  0.0  chr4              48849194 48849453 (29244262) C Tx1-48_DR         LINE/L1-Tx1          (2986)   2551    2292 2731442 *
 46559    0.8  0.4  0.4  chr4              48849453 48854760 (29238955) C EnSpm-N13_DR      DNA/CMC-EnSpm        (7292)  14857    9547 2731443  
  4137    0.4  0.0  0.0  chr4              48854761 48855218 (29238497) + Gypsy5-LTR_DR     LTR/Gypsy                 1    458     (0) 2731444  
 37549    0.6  0.5  1.9  chr4              48855219 48859490 (29234225) + Gypsy5-I_DR       LTR/Gypsy                 1   4212     (0) 2731444  
  4061    0.9  0.0  0.2  chr4              48859491 48859949 (29233766) + Gypsy5-LTR_DR     LTR/Gypsy                 1    458     (0) 2731444  
 80659    1.0  1.2  0.7  chr4              48859950 48869455 (29224260) C EnSpm-N13_DR      DNA/CMC-EnSpm       (12598)   9551       1 2731445  
  2492    9.3  0.8  0.2  chr4              48869462 48869858 (29223857) C Polinton-3_DR     DNA/Maverick         (1088)  17530   17132 2731446  
   444   25.6  0.0  0.0  chr4              48869968 48870088 (29223627) C Harbinger-N17_DR  DNA/PIF-Harbinger    (1106)    539     419 2731447 *
   476   19.4  0.9  0.0  chr4              48869982 48870089 (29223626) C TDR7              DNA                    (17)    524     416 2731448 *
   802   17.9  1.2 13.5  chr4              48870078 48870114 (29223601) C DNA2-16_DR        DNA                  (9779)   8272    8043 2731449  
   962   12.8 29.4  1.4  chr4              48870115 48870335 (29223380) C SINE2-5_DR        SINE/tRNA-V-RTE         (0)    282       1 2731450  
   277   25.2  8.3  0.7  chr4              48870349 48870492 (29223223) C TDR7              DNA                   (311)    230      76 2731448  
  4380    5.3  7.5  0.8  chr4              48871249 48871857 (29221858) + EnSpm-4N1_DR      DNA/CMC-EnSpm             1    650  (2251) 2731451  
   428   10.5  0.0  1.9  chr4              48871955 48872061 (29221654) + ERV1-N3-I_DR      LTR/ERV1               3577   3681   (910) 2731452  
   406    9.2  0.0  2.8  chr4              48871974 48872085 (29221630) C ENSPM-6_DR        DNA/CMC-EnSpm       (17677)  14939   14831 2731453 *
   237    0.0  0.0  0.0  chr4              48872081 48872107 (29221608) C Tx1-11_DR         LINE/L1-Tx1            (24)   5776    5750 2731454 *
   599   13.0  4.3  0.8  chr4              48872129 48872240 (29221475) C Tx1-11_DR         LINE/L1-Tx1           (157)   5643    5528 2731455  
  2329    3.3  0.0  0.2  chr4              48872241 48872605 (29221110) C Gypsy83-LTR_DR    LTR/Gypsy               (0)    665     160 2731456  
  3489    2.0  0.0  1.2  chr4              48872606 48873014 (29220701) + DNA-10-1_DR       DNA                       1    404  (3092) 2731457  
   202   11.1  1.5 19.3  chr4              48872964 48873020 (29220695) + TE-X-20_DR        Unknown                 466    512    (26) 2731458 *
 67288    0.0  0.0  0.0  chr4              48873021 48880701 (29213014) C EnSpm-21_DR       DNA/CMC-EnSpm           (0)   9150    1470 2731459  
  4318    4.8  2.6  0.5  chr4              48880701 48881323 (29212392) C piggyBac-N12_DR   DNA/PiggyBac?         (215)   1588     953 2731460 *
  1836    4.6  1.3  0.0  chr4              48881328 48881566 (29212149) C piggyBac-N12_DR   DNA/PiggyBac?        (1075)    728     487 2731460  
 22543    2.4  1.2  0.4  chr4              48881583 48884461 (29209254) C EnSpm-4N1_DR      DNA/CMC-EnSpm           (0)   2901       1 2731461  
  2852    3.7  0.8  0.0  chr4              48884462 48884835 (29208880) C piggyBac-N12_DR   DNA/PiggyBac?        (1325)    478     102 2731460  
 12519    0.9  0.0  0.2  chr4              48884836 48886308 (29207407) C EnSpm-21_DR       DNA/CMC-EnSpm        (7680)   1470       1 2731459  
 12332    2.7  2.2  1.2  chr4              48886309 48887931 (29205784) + DNA-10-1_DR       DNA                    1563   3201   (295) 2731462  
 28782    1.1  0.4  0.1  chr4              48887932 48891442 (29202273) + DNA2-10_DR        DNA                       1   3521     (0) 2731463  
   519    0.0  0.0  0.0  chr4              48891443 48891502 (29202213) C hAT-N36C_DR       DNA/hAT              (1857)     60       1 2731464  
   467    9.0  0.0  0.0  chr4              48891444 48891510 (29202205) C hAT-15_DR         DNA/hAT-Ac           (3469)    174     108 2731465 *
  8172    3.2  1.6  0.3  chr4              48891500 48892642 (29201073) C ZFERV-2N2-I_DR    LTR/ERV1             (2845)   4602    3446 2731466  
  1155   10.6  8.6  2.4  chr4              48892643 48892874 (29200841) + DNA-8-16_DR       DNA/hAT-hobo?             1    246  (1645) 2731467  
   473    3.0  9.1  0.0  chr4              48892873 48892938 (29200777) + DNA-8-16_DR       DNA/hAT-hobo?           356    427  (1464) 2731468 *
  3963    4.9  3.2  3.6  chr4              48892937 48893524 (29200191) + DNA-8-16_DR       DNA/hAT-hobo?          1306   1891     (0) 2731469  
 14042    3.2  0.4  0.5  chr4              48893525 48895374 (29198341) C ZFERV-2N2-I_DR    LTR/ERV1             (3994)   3453    1606 2731466  
  8747    6.0  0.1  1.2  chr4              48895373 48896543 (29197172) C Gypsy97-I_DR      LTR/Gypsy            (1974)   2344    1187 2731470 *
  3497   23.3  1.7  0.5  chr4              48896549 48897415 (29196300) C Gypsy97-I_DR      LTR/Gypsy            (3439)    879       2 2731470  
  2098   11.2  3.0  2.5  chr4              48897417 48897817 (29195898) C Gypsy97-LTR-B_DR  LTR/Gypsy               (0)    403       1 2731470  
  4205    3.0  0.0 10.8  chr4              48897818 48898464 (29195251) C ZFERV-2N2-I_DR    LTR/ERV1             (6863)    584       1 2731471  
  1940   13.7 11.3  2.9  chr4              48898465 48898976 (29194739) + LTR-8_DR          LTR                       1    554    (58) 2731472  
   489   13.3  0.0  0.0  chr4              48899687 48899761 (29193954) + tRNA-Ala-GCY      tRNA                      1     75     (1) 2731473  
   522    5.6  0.0  0.0  chr4              48900144 48900214 (29193501) C tRNA-Phe-TTY      tRNA                    (3)     73       3 2731474  
   553    8.1  0.0  0.0  chr4              48900305 48900378 (29193337) C tRNA-Ile-ATT      tRNA                    (3)     74       1 2731475  
   497   11.1  0.0  0.0  chr4              48900486 48900557 (29193158) C tRNA-Gln-CAA      tRNA                    (3)     72       1 2731476  
   478   12.0  0.0  0.0  chr4              48900889 48900963 (29192752) + tRNA-Ala-GCY      tRNA                      1     75     (1) 2731477  
   444   14.5  0.0  0.0  chr4              48901348 48901416 (29192299) C tRNA-Phe-TTY      tRNA                    (5)     71       3 2731478  
   551    6.8  0.0  0.0  chr4              48901507 48901580 (29192135) C tRNA-Ile-ATT      tRNA                    (3)     74       1 2731479  
   556    8.3  0.0  0.0  chr4              48901689 48901760 (29191955) C tRNA-Gln-CAA      tRNA                    (3)     72       1 2731480  
   479   14.7  0.0  0.0  chr4              48902094 48902168 (29191547) + tRNA-Ala-GCY      tRNA                      1     75     (1) 2731481  
   504    9.9  0.0  0.0  chr4              48902552 48902622 (29191093) C tRNA-Phe-TTY      tRNA                    (3)     73       3 2731482  
   547    6.8  0.0  0.0  chr4              48902713 48902786 (29190929) C tRNA-Ile-ATT      tRNA                    (3)     74       1 2731483  
   535    8.3  0.0  0.0  chr4              48902890 48902961 (29190754) C tRNA-Gln-CAG      tRNA                    (3)     72       1 2731484  
   478   12.0  0.0  0.0  chr4              48903292 48903366 (29190349) + tRNA-Ala-GCY      tRNA                      1     75     (1) 2731485  
   444   14.5  0.0  0.0  chr4              48903751 48903819 (29189896) C tRNA-Phe-TTY      tRNA                    (5)     71       3 2731486  
   551    6.8  0.0  0.0  chr4              48903910 48903983 (29189732) C tRNA-Ile-ATT      tRNA                    (3)     74       1 2731487  
   556    8.3  0.0  0.0  chr4              48904092 48904163 (29189552) C tRNA-Gln-CAA      tRNA                    (3)     72       1 2731488  
   464   14.7  0.0  0.0  chr4              48904496 48904570 (29189145) + tRNA-Ala-GCY      tRNA                      1     75     (1) 2731489  
   504    9.9  0.0  0.0  chr4              48904954 48905024 (29188691) C tRNA-Phe-TTY      tRNA                    (3)     73       3 2731490  
   544    6.8  0.0  0.0  chr4              48905115 48905188 (29188527) C tRNA-Ile-ATT      tRNA                    (3)     74       1 2731491  
   524    8.3  0.0  0.0  chr4              48905286 48905357 (29188358) C tRNA-Gln-CAG      tRNA                    (3)     72       1 2731492  
   489   13.3  0.0  0.0  chr4              48905693 48905767 (29187948) + tRNA-Ala-GCY      tRNA                      1     75     (1) 2731493  
   459   12.9  0.0  0.0  chr4              48906149 48906218 (29187497) C tRNA-Phe-TTY      tRNA                    (3)     73       4 2731494  
   560    4.0  0.0  0.0  chr4              48906310 48906383 (29187332) C tRNA-Ile-ATT      tRNA                    (3)     74       1 2731495  
   563    5.6  0.0  0.0  chr4              48906491 48906562 (29187153) C tRNA-Gln-CAG      tRNA                    (3)     72       1 2731496  
   489   13.3  0.0  0.0  chr4              48906893 48906967 (29186748) + tRNA-Ala-GCY      tRNA                      1     75     (1) 2731497  
   490   11.3  0.0  0.0  chr4              48907351 48907421 (29186294) C tRNA-Phe-TTY      tRNA                    (3)     73       3 2731498  
   549    5.5  0.0  0.0  chr4              48907512 48907584 (29186131) C tRNA-Ile-ATT      tRNA                    (3)     74       2 2731499  
   563    5.6  0.0  0.0  chr4              48907693 48907764 (29185951) C tRNA-Gln-CAG      tRNA                    (3)     72       1 2731500  
   489   13.3  0.0  0.0  chr4              48908102 48908176 (29185539) + tRNA-Ala-GCY      tRNA                      1     75     (1) 2731501  
   504    9.9  0.0  0.0  chr4              48908559 48908629 (29185086) C tRNA-Phe-TTY      tRNA                    (3)     73       3 2731502  
   576    4.0  0.0  0.0  chr4              48908720 48908793 (29184922) C tRNA-Ile-ATT      tRNA                    (3)     74       1 2731503  
   574    5.6  0.0  0.0  chr4              48908902 48908973 (29184742) C tRNA-Gln-CAA      tRNA                    (3)     72       1 2731504  
   295   13.0  0.0  0.0  chr4              48909421 48909458 (29184257) + tRNA-Ala-GCY      tRNA                      1     38    (38) 2731505  
   810    4.0  0.0  1.0  chr4              48909459 48909560 (29184155) C Dada-tA_DR        DNA/Dada                (0)   8672    8572 2731506  
 23515    3.2  3.0  1.4  chr4              48909563 48912620 (29181095) C Dada-tA_DR        DNA/Dada              (238)   8434    5327 2731506  
  1152    4.0 28.4  0.0  chr4              48912621 48912821 (29180894) + Gypsy-230_DR-LTR  LTR/Gypsy                 3    260   (544) 2731507 *
  3561   10.0  1.0  0.2  chr4              48912811 48913323 (29180392) C DNA-8-11_DR       DNA/hAT-Ac            (444)    517       1 2731508  
   509   16.7  0.0  0.0  chr4              48913723 48913806 (29179909) + tRNA-Ser-TCY      tRNA                      1     84     (1) 2731509  
   430   19.4  0.0  0.0  chr4              48913988 48914059 (29179656) + tRNA-His-CAY_     tRNA                      1     72     (3) 2731510  
  1641   10.4  1.1  1.1  chr4              48914310 48914571 (29179144) C Nimb-4_DR         LINE/I               (9399)    262       1 2731511  
   593    4.1  0.0  0.0  chr4              48914569 48914641 (29179074) + tRNA-Lys-AAA      tRNA                      1     73     (3) 2731512 *
   707    1.2  0.0  0.0  chr4              48914760 48914843 (29178872) + tRNA-Ser-TCY      tRNA                      1     84     (1) 2731513  
   430   19.4  0.0  0.0  chr4              48915019 48915090 (29178625) + tRNA-His-CAY_     tRNA                      1     72     (3) 2731514  
  1641   10.4  1.1  1.1  chr4              48915341 48915602 (29178113) C Nimb-4_DR         LINE/I               (9399)    262       1 2731511  
   593    4.1  0.0  0.0  chr4              48915600 48915672 (29178043) + tRNA-Lys-AAA      tRNA                      1     73     (3) 2731515 *
   707    1.2  0.0  0.0  chr4              48915791 48915874 (29177841) + tRNA-Ser-TCY      tRNA                      1     84     (1) 2731516  
   515    7.1  0.0  0.0  chr4              48916049 48916118 (29177597) + tRNA-His-CAY_     tRNA                      1     70     (5) 2731517  
  1689    9.7  1.1  1.1  chr4              48916371 48916632 (29177083) C Nimb-4_DR         LINE/I               (9399)    262       1 2731511  
   589    2.7  0.0  0.0  chr4              48916630 48916702 (29177013) + tRNA-Lys-AAA      tRNA                      1     73     (3) 2731518 *
   683    2.4  0.0  0.0  chr4              48916821 48916904 (29176811) + tRNA-Ser-TCY      tRNA                      1     84     (1) 2731519  
   377    4.9 18.0  0.0  chr4              48917080 48917140 (29176575) + tRNA-His-CAY_     tRNA                      1     72     (3) 2731520  
  1697    9.3  1.1  1.1  chr4              48917391 48917652 (29176063) C Nimb-4_DR         LINE/I               (9399)    262       1 2731511  
   600    2.7  0.0  0.0  chr4              48917650 48917722 (29175993) + tRNA-Lys-AAA      tRNA                      1     73     (3) 2731521 *
   671    3.6  0.0  0.0  chr4              48917841 48917924 (29175791) + tRNA-Ser-TCY      tRNA                      1     84     (1) 2731522  
   525    8.3  0.0  0.0  chr4              48918100 48918171 (29175544) + tRNA-His-CAY_     tRNA                      1     72     (3) 2731523  
  1690    9.3  1.1  1.1  chr4              48918433 48918694 (29175021) C Nimb-4_DR         LINE/I               (9399)    262       1 2731511  
   589    2.7  0.0  0.0  chr4              48918692 48918764 (29174951) + tRNA-Lys-AAA      tRNA                      1     73     (3) 2731524 *
   674    3.6  0.0  0.0  chr4              48918883 48918966 (29174749) + tRNA-Ser-TCY      tRNA                      1     84     (1) 2731525  
   377    4.9 18.0  0.0  chr4              48919142 48919202 (29174513) + tRNA-His-CAY_     tRNA                      1     72     (3) 2731526  
  1659    9.7  1.1  1.1  chr4              48919453 48919713 (29174002) C Nimb-4_DR         LINE/I               (9399)    262       2 2731511  
   592    2.7  0.0  0.0  chr4              48919712 48919784 (29173931) + tRNA-Lys-AAA      tRNA                      1     73     (3) 2731527 *
   640    7.1  0.0  0.0  chr4              48919903 48919986 (29173729) + tRNA-Ser-TCA_     tRNA                      1     84     (1) 2731528  
   545    5.6  0.0  0.0  chr4              48920162 48920233 (29173482) + tRNA-His-CAY_     tRNA                      1     72     (3) 2731529  
  1644   10.0  1.1  1.1  chr4              48920495 48920756 (29172959) C Nimb-4_DR         LINE/I               (9399)    262       1 2731511  
   605    1.4  0.0  0.0  chr4              48920754 48920825 (29172890) + tRNA-Lys-AAA      tRNA                      1     72     (4) 2731530 *
   668    4.8  0.0  0.0  chr4              48920945 48921028 (29172687) + tRNA-Ser-TCY      tRNA                      1     84     (1) 2731531  
   329   17.6  1.5  0.0  chr4              48921218 48921283 (29172432) + tRNA-His-CAY_     tRNA                      1     67     (8) 2731532  
  4589    5.8  5.6  0.9  chr4              48921284 48921947 (29171768) C ERV1-N5-LTR_DR    LTR/ERV1                (0)    695       1 2731533  
 18058    6.0  4.8  0.5  chr4              48921948 48924604 (29169111) C ERV1-N5-I_DR      LTR/ERV1                (0)   6136    3364 2731533  
 22114    3.0  1.1  0.7  chr4              48924605 48927493 (29166222) + EnSpm-4N1_DR      DNA/CMC-EnSpm             1   2901     (0) 2731534  
  1963    5.3  3.7  1.2  chr4              48927494 48927818 (29165897) C ERV1-N5-I_DR      LTR/ERV1             (2771)   3365    3033 2731533  
  1403    2.6  6.3  0.0  chr4              48927822 48928010 (29165705) C ERV1-N5-LTR_DR    LTR/ERV1              (494)    201       1 2731535  
  2467    4.7  1.2  1.5  chr4              48928024 48928367 (29165348) + Tx1-53_DR         LINE/L1-Tx1              17    359  (2414) 2731536  
  1970   12.6  1.5  6.7  chr4              48928366 48928775 (29164940) + Gypsy140-LTR_DR   LTR/Gypsy               605    994     (0) 2731537 *
  1118    8.9 31.1  0.6  chr4              48928776 48929035 (29164680) C Harbinger-5N1_DR  DNA/PIF-Harbinger    (1484)    339       1 2731538  
   623    6.0  0.0  0.0  chr4              48929036 48929118 (29164597) + REX1-2_DR         LINE/Rex-Babar         2828   2910   (452) 2731539  
   236   17.0  0.0  6.8  chr4              48929161 48929209 (29164506) + REX1-3_DR         LINE/Rex-Babar           84    128  (2647) 2731540  
   342   11.1  0.0  0.0  chr4              48929210 48929263 (29164452) C ERV1-N12_DR-LTR   LTR/ERV1                (0)    354     301 2731541  
  1886   13.9  1.9  8.1  chr4              48929268 48929688 (29164027) C Gypsy138-I_DR     LTR/Gypsy            (9435)   1975    1579 2731542  
  1968    6.4  6.8  0.0  chr4              48929718 48929998 (29163717) C ERV1-N12_DR-LTR   LTR/ERV1               (54)    300       1 2731541  
   321    5.6  0.0  5.6  chr4              48930038 48930094 (29163621) + REX1-3_DR         LINE/Rex-Babar          218    271  (2504) 2731540  
   852   11.8  1.5  0.0  chr4              48930096 48930231 (29163484) C DIRS-1-LTR_DR     LTR/Ngaro             (482)    140       3 2731543  
   342   18.8  1.4  0.0  chr4              48930232 48930299 (29163416) + Harbinger-N25_DR  DNA/PIF-Harbinger       508    576     (0) 2731544  
   538   26.8  2.7  1.4  chr4              48930536 48931381 (29162334) + SAT-7_DR          Satellite                 1    857     (0) 2731545  
   202   26.4  9.9  0.0  chr4              48931610 48931700 (29162015) + ANGEL             DNA/Kolobok               3    102   (207) 2731546  
   382   15.1  0.0  6.2  chr4              48931701 48931785 (29161930) + ANGEL             DNA/Kolobok             189    268    (41) 2731547  
   227   21.8  1.9  9.1  chr4              48931702 48931807 (29161908) + DNA2-9_DR         DNA                     724    822  (1879) 2731548 *
```
