## Supplementary Data 1 for "A genomic portrait of zebrafish transposable elements and their spatiotemporal embryonic expression": danRer11.nonalt.fa.out (part 431 of 591)

```
   606   17.6  9.2  0.7  chr4              48931813 48931979 (29161736) C LOOPERN4_DR       DNA/Kolobok-T2         (15)    902     734 2731549  
   591   22.3  1.2  4.4  chr4              48932147 48932167 (29161548) + CryptonV-N1_DR    DNA/Crypton-V          7965   8071  (1980) 2731550  
   899    9.7  0.0  0.8  chr4              48932168 48932302 (29161413) + SINE2-5_DR        SINE/tRNA-V-RTE         149    282     (0) 2731551  
   948   11.0 23.0  1.6  chr4              48932414 48932626 (29161089) C DIRS-1-LTR_DR     LTR/Ngaro              (85)    537     280 2731552  
   345   13.3  1.7  0.0  chr4              48932718 48932777 (29160938) C DNA13TA1_DR       DNA/TcMar-Tc1         (257)     61       1 2731553  
  2704   10.2  3.1  9.3  chr4              48933071 48933707 (29160008) C DNA-5-8C_DR       DNA/hAT-hAT5           (65)    626      26 2731554  
   341   20.2  4.1 12.5  chr4              48934169 48934315 (29159400) C BEL-64_DRe-I      LTR/Pao                (48)   3092    2957 2731555  
  1784    8.4  1.1  0.7  chr4              48934598 48934874 (29158841) C EnSpm-N3B_DR      DNA/CMC-EnSpm        (2421)   1313    1036 2731556  
   322    8.9  5.4  0.0  chr4              48934879 48934934 (29158781) + Rex1-50_DR        LINE/Rex-Babar         2380   2438    (11) 2731557  
   588   12.5 21.0  5.1  chr4              48935170 48935355 (29158360) C Tx1-27_DR         LINE/L1-Tx1          (2319)    214       1 2731558 *
   694   12.5 10.1  0.7  chr4              48935324 48935452 (29158263) + LOOPERN3B_DR      DNA/Kolobok-T2          909   1049     (0) 2731559  
   215   14.7  0.0  6.2  chr4              48935453 48935488 (29158227) C hAT-N138_DR       DNA/hAT-Ac            (145)   1441    1409 2731560  
   440   12.2  2.6  6.4  chr4              48935856 48935969 (29157746) + Rex1-50_DR        LINE/Rex-Babar         2329   2438    (11) 2731561  
   342   10.6  0.0  0.0  chr4              48936443 48936489 (29157226) + DNA-X-2B_DR       DNA                      78    124   (315) 2731562  
  1393   18.2  3.9  1.4  chr4              48936699 48937054 (29156661) C CryptonV-3_DR     DNA/Crypton-V       (16573)   6880    6516 2731563  
   343   18.3  6.5  0.0  chr4              48937205 48937297 (29156418) C hAT-N92_DR        DNA/hAT-Ac           (1476)     99       1 2731564  
   301   28.8  0.0  7.6  chr4              48937324 48937350 (29156365) + Helitron-1_DR     RC/Helitron            4908   4922 (21378) 2731565  
  8973    3.0  1.8  0.8  chr4              48937351 48938494 (29155221) C TDR8              DNA/PIF-Harbinger       (0)   1155       1 2731566  
   333   10.4  0.0  0.0  chr4              48938458 48938505 (29155210) + Merlin-2_DR       DNA/Merlin             4786   4833  (9088) 2731567 *
  1051   17.3 20.5  0.6  chr4              48938498 48938765 (29154950) + EXPANDER1_DR      LINE/RTE-BovB          2656   2976   (389) 2731568  
   722   18.6  4.6 12.3  chr4              48938781 48939130 (29154585) C Gypsy50-LTR_DR    LTR/Gypsy               (0)    353      28 2731569  
   448    5.2  9.0  1.2  chr4              48939144 48939221 (29154494) + DNA-N22_DR        DNA                     255    338   (430) 2731570  
   633   13.8  8.8  4.9  chr4              48939245 48939381 (29154334) + DNA-N22_DR        DNA                     551    692    (76) 2731571  
   827   23.4  2.2  1.1  chr4              48939500 48939874 (29153841) + SAT-7_DR          Satellite                 1    379     (2) 2731572  
   660   19.5  5.1  1.2  chr4              48939855 48939878 (29153837) + ENSPM-6_DR        DNA/CMC-EnSpm         19233  19394 (13222) 2731573 *
   893    6.9  3.0  1.5  chr4              48939879 48940010 (29153705) C Harbinger-N10_DR  DNA/PIF-Harbinger       (0)    328     195 2731574  
 12023    3.9  2.9  1.1  chr4              48940011 48942007 (29151708) + hAT-N89B_DR       DNA/hAT-Ac                1   2276   (136) 2731575  
  3566    1.6  0.0  0.2  chr4              48942008 48942431 (29151284) C ERV1-10_DR-LTR    LTR/ERV1                (0)    423       1 2731576  
 31627    2.7  0.5  0.8  chr4              48942432 48946318 (29147397) C ERV1-10_DR-I      LTR/ERV1                (0)   3877       1 2731576  
  3521    1.7  0.0  0.2  chr4              48946319 48946737 (29146978) C ERV1-10_DR-LTR    LTR/ERV1                (0)    423       6 2731576  
  1112    2.8  0.0  2.1  chr4              48946745 48946889 (29146826) + hAT-N89B_DR       DNA/hAT-Ac             2271   2412     (0) 2731577  
  1439   10.0  0.0  0.0  chr4              48946890 48947089 (29146626) C Harbinger-N10_DR  DNA/PIF-Harbinger     (126)    202       3 2731578  
  1314   11.6  1.0  0.6  chr4              48947074 48947982 (29145733) + SAT-7_DR          Satellite                 1    913     (1) 2731579 *
  3441   14.2  0.5  2.0  chr4              48948155 48948752 (29144963) C Gypsy77-I_DR      LTR/Gypsy            (1047)   4611    4023 2731580  
  6325    2.5  7.0  1.1  chr4              48948753 48949595 (29144120) C hAT-28_DR         DNA/hAT-Charlie         (0)   2204    1313 2731581  
  4540    5.7  0.3  0.0  chr4              48949596 48950189 (29143526) C hAT-28_DR         DNA/hAT-Charlie      (1608)    596       1 2731582  
  5333   14.4  4.0  0.0  chr4              48950190 48951083 (29142632) C Gypsy77-I_DR      LTR/Gypsy            (1628)   4030    3101 2731580  
  6445    3.3  1.4  0.8  chr4              48951086 48951915 (29141800) + Harbinger-5N1_DR  DNA/PIF-Harbinger         1    835   (988) 2731583  
  4841    5.1  1.9  1.1  chr4              48951915 48952554 (29141161) + Harbinger-5N1_DR  DNA/PIF-Harbinger      1179   1823     (0) 2731584 *
  2299   16.3  0.5  0.7  chr4              48952555 48952980 (29140735) C Gypsy77-I_DR      LTR/Gypsy            (2557)   3101    2677 2731580  
   927   16.9  2.0  1.0  chr4              48952975 48953171 (29140544) C Gypsy77-I_DR      LTR/Gypsy            (3284)   2374    2176 2731580 *
  1271   13.7  3.7  7.6  chr4              48953208 48953507 (29140208) + DNA8-4_DR         DNA/hAT-Charlie         251    539  (1856) 2731585  
  3399   11.9 10.2  0.1  chr4              48953524 48954114 (29139601) + HarbingerN1_DR    DNA/PIF-Harbinger         1    650     (0) 2731586  
  4412   14.4  8.5  7.2  chr4              48954118 48955428 (29138287) + DNA8-4_DR         DNA/hAT-Charlie         548   1875   (520) 2731587  
   286   16.0  0.0  0.0  chr4              48955481 48955530 (29138185) C DNA13TA1_DR       DNA/TcMar-Tc1         (268)     50       1 2731588  
   291   15.6  1.6  0.0  chr4              48955673 48955736 (29137979) + hAT-N106B_DR      DNA/hAT-Ac              783    847   (181) 2731589  
  2348    8.1 19.6  6.5  chr4              48955818 48956410 (29137305) C DNA-5-8C_DR       DNA/hAT-hAT5            (0)    691      26 2731590  
   460   21.4  0.0  7.3  chr4              48956287 48956432 (29137283) C DNA-8-9_DR        DNA/hAT-Ac           (2574)   1145    1010 2731591 *
   248   12.9 13.2  6.8  chr4              48956430 48956512 (29137203) + hAT-N106_DR       DNA/hAT-Ac              673    760    (35) 2731592 *
   390   17.6  4.3 11.4  chr4              48956967 48957107 (29136608) C BEL-64_DRe-I      LTR/Pao                (51)   3089    2958 2731593  
   340   12.7 10.4  1.9  chr4              48957632 48957727 (29135988) C Tx1-27_DR         LINE/L1-Tx1          (2301)    232     129 2731594  
   250   21.3  5.5  1.8  chr4              48957686 48957711 (29136004) + hAT-N159_DR       DNA/hAT-Ac             1565   1629   (193) 2731595 *
   291   10.4  0.0  0.0  chr4              48957712 48957778 (29135937) C hAT-N48B_DR       DNA/hAT-Ac            (430)   1710    1644 2731596  
   250   21.3  5.5  1.8  chr4              48957779 48957795 (29135920) + hAT-N159_DR       DNA/hAT-Ac             1630   1678   (144) 2731595  
  2036   11.0  2.6  2.3  chr4              48957801 48958183 (29135532) C DNA-N31_DR        DNA                   (139)   1877    1494 2731597  
  1769   11.7  6.4  2.0  chr4              48958193 48958567 (29135148) C EnSpm-N1_DR       DNA/CMC-EnSpm         (128)   2402    2012 2731598  
   497   17.0  2.5  0.6  chr4              48958441 48958600 (29135115) + DNA-X-5_DR        DNA/hAT                 953   1115   (106) 2731599 *
   613    3.2  8.6  3.0  chr4              48958475 48958491 (29135224) + EnSpm-N34_DR      DNA/CMC-EnSpm           361    493   (595) 2731600  
   622    4.6  0.0  0.0  chr4              48958492 48958600 (29135115) C Zisupton-6_DR     DNA/Zisupton        (13233)   8883    8775 2731601  
   342   18.1  2.5  3.4  chr4              48958502 48958621 (29135094) C CryptonV-N5_DR    DNA/Crypton-V        (9199)  15338   15220 2731602 *
  4348    9.0 13.2  2.4  chr4              48958599 48959440 (29134275) C EnSpm-N1_DR       DNA/CMC-EnSpm         (792)   1738     808 2731598  
   431   20.1  3.9  4.5  chr4              48959305 48959460 (29134255) + hAT-N134_DR       DNA/hAT?                740    894   (171) 2731603 *
   211   32.7  0.0  0.0  chr4              48959438 48959550 (29134165) C Nimb-3_DR         LINE/I                (621)   4636    4524 2731604 *
  3731    9.7  4.0  6.3  chr4              48959541 48960265 (29133450) C HATN13B_DR        DNA/hAT-Ac            (196)    709       1 2731605  
  3202    8.3  1.5  0.2  chr4              48960266 48960728 (29132987) C HarbingerN5_DR    DNA/PIF-Harbinger     (392)    469       1 2731606  
   538    8.1  4.6  0.0  chr4              48960732 48960818 (29132897) + DNA11TA1_DR       DNA/CMC-EnSpm           101    191    (12) 2731607  
   200   17.4  0.0  7.7  chr4              48960815 48960856 (29132859) + REX1-3_DR         LINE/Rex-Babar           91    128  (2647) 2731608 *
  2451    7.7  0.6  0.3  chr4              48960857 48961209 (29132506) C ERV1-N12_DR-LTR   LTR/ERV1                (0)    354       1 2731609  
   489   10.6  4.8 30.3  chr4              48961222 48961410 (29132305) + REX1-3_DR         LINE/Rex-Babar          135    286  (2489) 2731608 *
  1687   16.1  6.9  6.2  chr4              48961391 48961837 (29131878) C DIRS-1-LTR_DR     LTR/Ngaro              (37)    585     136 2731610  
  2186   10.2  0.9  0.0  chr4              48961838 48962162 (29131553) + Harbinger-N10_DR  DNA/PIF-Harbinger         1    328     (0) 2731611  
   863    9.4  0.0  0.0  chr4              48962169 48962295 (29131420) C DIRS-1-LTR_DR     LTR/Ngaro             (493)    129       3 2731610  
   341   20.3  1.4  0.0  chr4              48962296 48962363 (29131352) + Harbinger-N25_DR  DNA/PIF-Harbinger       508    576     (0) 2731612  
   237   16.4  5.4  1.7  chr4              48962317 48962372 (29131343) + piggyBac-N11_DR   DNA/PiggyBac?           903    960   (721) 2731613 *
   597   26.0  1.9  1.2  chr4              48962382 48963281 (29130434) + SAT-7_DR          Satellite                 1    905     (0) 2731614  
   820    1.9  0.0  0.0  chr4              48963520 48963627 (29130088) + L2-2_DRe          LINE/L2                2269   2376  (1862) 2731615 *
  3143    1.6  0.0  0.0  chr4              48963627 48963998 (29129717) + L2-2_DRe          LINE/L2                2977   3348   (890) 2731615 *
 11187    9.1  1.4  0.5  chr4              48963996 48967696 (29126019) C tRNA-1_DRe        Satellite             (177)   3732       1 2731616  
  4301    4.7  5.5  0.1  chr4              48967695 48968313 (29125402) + LTR-6_DR          LTR                       1    652     (2) 2731617 *
 11100    7.9  7.7  1.7  chr4              48968317 48970240 (29123475) C ZFERV-2N2-I_DR    LTR/ERV1                (0)   7447    5410 2731618  
   506    5.9  0.0  0.0  chr4              48970872 48970939 (29122776) C tRNA-Phe-TTY      tRNA                    (8)     68       1 2731619  
   540    8.1  0.0  0.0  chr4              48971028 48971101 (29122614) C tRNA-Ile-ATT      tRNA                    (3)     74       1 2731620  
   575    4.2  0.0  0.0  chr4              48971203 48971274 (29122441) C tRNA-Gln-CAG      tRNA                    (3)     72       1 2731621  
   390   15.1  2.7  0.0  chr4              48971615 48971687 (29122028) + tRNA-Ala-GCY      tRNA                      1     75     (1) 2731622  
   571    5.5  0.0  0.0  chr4              48972071 48972143 (29121572) C tRNA-Phe-TTY      tRNA                    (3)     73       1 2731623  
   573    2.7  0.0  0.0  chr4              48972233 48972305 (29121410) C tRNA-Ile-ATT      tRNA                    (4)     73       1 2731624  
   554    5.6  0.0  0.0  chr4              48972408 48972479 (29121236) C tRNA-Gln-CAG      tRNA                    (3)     72       1 2731625  
   399   15.1  2.7  0.0  chr4              48972813 48972885 (29120830) + tRNA-Ala-GCY      tRNA                      1     75     (1) 2731626  
   569    6.8  0.0  0.0  chr4              48973269 48973341 (29120374) C tRNA-Phe-TTY      tRNA                    (3)     73       1 2731627  
   547    6.8  0.0  0.0  chr4              48973430 48973503 (29120212) C tRNA-Ile-ATT      tRNA                    (3)     74       1 2731628  
   553    5.6  0.0  0.0  chr4              48973606 48973677 (29120038) C tRNA-Gln-CAG      tRNA                    (3)     72       1 2731629  
   461   14.7  0.0  0.0  chr4              48974007 48974081 (29119634) + tRNA-Ala-GCY      tRNA                      1     75     (1) 2731630  
   433   12.5  1.4  0.0  chr4              48974288 48974359 (29119356) C tRNA-Phe-TTY      tRNA                    (3)     73       1 2731631  
   413   17.6  0.0  0.0  chr4              48974448 48974521 (29119194) C tRNA-Ile-ATT      tRNA                    (3)     74       1 2731632  
   276   12.3 26.3  0.0  chr4              48974629 48974685 (29119030) C tRNA-Gln-CAA      tRNA                    (3)     72       1 2731633  
   295   13.0  0.0  0.0  chr4              48975018 48975055 (29118660) + tRNA-Ala-GCY      tRNA                      1     38    (38) 2731634  
 24452    3.2  4.5  2.0  chr4              48975056 48978322 (29115393) C Dada-tA_DR        DNA/Dada                (0)   8672    5327 2731635  
  1150    4.5 28.4  0.0  chr4              48978323 48978523 (29115192) + Gypsy-230_DR-LTR  LTR/Gypsy                 3    260   (544) 2731636  
   272   21.5 13.9  4.5  chr4              48978510 48978631 (29115084) C EnSpm-2_DR        DNA/CMC-EnSpm        (6652)   1336    1204 2731637 *
  1704    8.7  0.9  0.0  chr4              48978523 48978753 (29114962) C DNA-8-11_DR       DNA/hAT-Ac            (546)    415     183 2731638  
   458   19.1  0.0  0.0  chr4              48979119 48979202 (29114513) + tRNA-Ser-TCY      tRNA                      1     84     (1) 2731639  
   409   19.4  0.0  0.0  chr4              48979383 48979454 (29114261) + tRNA-His-CAY_     tRNA                      1     72     (3) 2731640  
  1275    8.0  0.5  0.5  chr4              48979581 48979768 (29113947) C Nimb-4_DR         LINE/I               (9452)    209      22 2731641  
   582    4.2  0.0  0.0  chr4              48979788 48979859 (29113856) + tRNA-Lys-AAA      tRNA                      2     73     (3) 2731642  
   707    1.2  0.0  0.0  chr4              48979978 48980061 (29113654) + tRNA-Ser-TCY      tRNA                      1     84     (1) 2731643  
   525    8.3  0.0  0.0  chr4              48980237 48980308 (29113407) + tRNA-His-CAY_     tRNA                      1     72     (3) 2731644  
  1654    8.3  0.4  0.4  chr4              48980559 48980799 (29112916) C Nimb-4_DR         LINE/I               (9399)    262      22 2731641  
   582    4.2  0.0  0.0  chr4              48980819 48980890 (29112825) + tRNA-Lys-AAA      tRNA                      2     73     (3) 2731645  
   707    1.2  0.0  0.0  chr4              48981009 48981092 (29112623) + tRNA-Ser-TCY      tRNA                      1     84     (1) 2731646  
   525    8.3  0.0  0.0  chr4              48981268 48981339 (29112376) + tRNA-His-CAY_     tRNA                      1     72     (3) 2731647  
  1697    9.3  1.1  1.1  chr4              48981590 48981851 (29111864) C Nimb-4_DR         LINE/I               (9399)    262       1 2731641  
   597    4.0  0.0  0.0  chr4              48981849 48981922 (29111793) + tRNA-Lys-AAA      tRNA                      1     74     (2) 2731648 *
  1733    2.4  0.5  0.0  chr4              48981955 48982166 (29111549) C L1-53_DR          LINE/L1              (6233)    213       1 2731649  
   265   22.0  0.0  0.0  chr4              48982166 48982224 (29111491) C tRNA-Val-GTG      tRNA                    (3)     73      15 2731650 *
   861   18.3  3.4  1.4  chr4              48982224 48982428 (29111287) + L2-33_DRe         LINE/L2                1091   1299   (149) 2731651  
   597   13.9 10.2  3.6  chr4              48982432 48982588 (29111127) + SINE_DR1          SINE                     76    242    (16) 2731652  
   438   16.4  0.0  0.0  chr4              48982591 48982663 (29111052) C tRNA-Val-GTG      tRNA                    (3)     73       1 2731653  
   550    6.8  0.0  0.0  chr4              48982946 48983018 (29110697) C tRNA-Val-GTG      tRNA                    (3)     73       1 2731654  
   566    8.2  0.0  0.0  chr4              48983123 48983195 (29110520) C tRNA-Val-GTY      tRNA                    (3)     73       1 2731655  
  1162   24.5  0.0  0.0  chr4              48983317 48983594 (29110121) C L1-5_DR           LINE/L1-Tx1          (4557)    994     717 2731656  
   217   28.1  7.5  1.1  chr4              48983611 48983783 (29109932) C L1-5_DR           LINE/L1-Tx1          (5189)    362     179 2731656 *
  1488    1.7  0.6  0.0  chr4              48983783 48983961 (29109754) C L1-53_DR          LINE/L1              (6266)    180       1 2731657  
   252   23.7  0.0  0.0  chr4              48983961 48984019 (29109696) C tRNA-Val-GTG      tRNA                    (3)     73      15 2731658 *
   836   17.6  3.6  1.5  chr4              48984019 48984214 (29109501) + L2-33_DRe         LINE/L2                1091   1290   (158) 2731659  
   630    2.7  0.0  0.0  chr4              48984291 48984365 (29109350) C tRNA-Val-GTG      tRNA                    (1)     75       1 2731660  
   532    9.6  0.0  0.0  chr4              48984470 48984542 (29109173) C tRNA-Val-GTY      tRNA                    (3)     73       1 2731661  
  1162   24.5  0.0  0.0  chr4              48984664 48984941 (29108774) C L1-5_DR           LINE/L1-Tx1          (4557)    994     717 2731662  
   217   28.1  7.5  1.1  chr4              48984958 48985130 (29108585) C L1-5_DR           LINE/L1-Tx1          (5189)    362     179 2731662 *
  1488    1.7  0.6  0.0  chr4              48985130 48985308 (29108407) C L1-53_DR          LINE/L1              (6266)    180       1 2731663  
   252   23.7  0.0  0.0  chr4              48985308 48985366 (29108349) C tRNA-Val-GTG      tRNA                    (3)     73      15 2731664 *
   836   17.6  3.6  1.5  chr4              48985366 48985561 (29108154) + L2-33_DRe         LINE/L2                1091   1290   (158) 2731665  
   605    4.1  0.0  0.0  chr4              48985640 48985712 (29108003) C tRNA-Val-GTG      tRNA                    (3)     73       1 2731666  
  1565   24.1  3.6 13.5  chr4              48985754 48986629 (29107086) C L1-5_DR           LINE/L1-Tx1          (4822)    924       3 2731667  
   552    9.6  0.0  0.0  chr4              48986743 48986825 (29106890) + tRNA-Leu-CTG      tRNA                      1     83     (3) 2731668  
  1752    3.2  0.5  0.0  chr4              48986906 48987122 (29106593) C L1-53_DR          LINE/L1              (6228)    218       1 2731669  
   265   22.0  0.0  0.0  chr4              48987122 48987180 (29106535) C tRNA-Val-GTG      tRNA                    (3)     73      15 2731670 *
   871   17.8  3.4  1.4  chr4              48987180 48987384 (29106331) + L2-33_DRe         LINE/L2                1091   1299   (149) 2731671  
   597   13.9 10.2  3.6  chr4              48987388 48987544 (29106171) + SINE_DR1          SINE                     76    242    (16) 2731672  
   448   15.1  0.0  0.0  chr4              48987547 48987619 (29106096) C tRNA-Val-GTG      tRNA                    (3)     73       1 2731673  
   333    6.7  0.0  0.0  chr4              48987905 48987949 (29105766) C tRNA-Val-GTG      tRNA                    (3)     73      29 2731674 *
  4208    0.0  5.2  0.0  chr4              48987948 48988451 (29105264) C ERV1_DR-I         LTR/ERV1              (171)   8245    7716 2731675  
   281    0.0  0.0  0.0  chr4              48988451 48988484 (29105231) C tRNA-Val-GTG      tRNA                   (42)     34       1 2731674 *
   543    8.2  0.0  0.0  chr4              48988589 48988661 (29105054) C tRNA-Val-GTY      tRNA                    (3)     73       1 2731676  
  2750   25.4  3.0  5.4  chr4              48988783 48989797 (29103918) C L1-5_DR           LINE/L1-Tx1          (4557)    994       3 2731677  
   607    8.4  0.0  0.0  chr4              48989993 48990075 (29103640) + tRNA-Leu-CTG      tRNA                      1     83     (3) 2731678  
  1870    4.1  0.0  0.0  chr4              48990156 48990373 (29103342) C L1-53_DR          LINE/L1              (6228)    218       1 2731679  
   336   18.6  0.0  0.0  chr4              48990373 48990431 (29103284) C tRNA-Val-GTG      tRNA                    (3)     73      15 2731680 *
   968   20.2  3.0  0.0  chr4              48990431 48990633 (29103082) + L2-33_DRe         LINE/L2                1091   1299   (149) 2731681  
   691   13.2 10.2  3.6  chr4              48990637 48990793 (29102922) + SINE_DR1          SINE                     76    242    (16) 2731682  
   485   15.1  0.0  0.0  chr4              48990796 48990868 (29102847) C tRNA-Val-GTG      tRNA                    (3)     73       1 2731683  
   600    6.8  0.0  0.0  chr4              48991151 48991223 (29102492) C tRNA-Val-GTG      tRNA                    (3)     73       1 2731684  
   224   30.0  4.4  0.0  chr4              48991158 48991247 (29102468) C EnSpm-N17_DR      DNA/TcMar            (2103)   3090    2997 2731685 *
   617    6.8  0.0  0.0  chr4              48991328 48991400 (29102315) C tRNA-Val-GTY      tRNA                    (3)     73       1 2731686  
  1783   24.4  0.0  0.0  chr4              48991522 48991911 (29101804) C L1-5_DR           LINE/L1-Tx1          (4557)    994     605 2731687  
   275   16.7  9.1  0.0  chr4              48991914 48991979 (29101736) + L2-33_DRe         LINE/L2                1228   1299   (149) 2731688  
   708   12.6 10.2  3.6  chr4              48991983 48992139 (29101576) + SINE_DR1          SINE                     76    242    (16) 2731689  
   467   16.4  0.0  0.0  chr4              48992142 48992214 (29101501) C tRNA-Val-GTG      tRNA                    (3)     73       1 2731690  
   663    4.0  0.0  0.0  chr4              48992496 48992570 (29101145) C tRNA-Val-GTG      tRNA                    (1)     75       1 2731691  
   234   27.8  4.4  0.0  chr4              48992505 48992594 (29101121) C EnSpm-N17_DR      DNA/TcMar            (2103)   3090    2997 2731692 *
   617    6.8  0.0  0.0  chr4              48992675 48992747 (29100968) C tRNA-Val-GTY      tRNA                    (3)     73       1 2731693  
  2769   25.8  2.9  5.2  chr4              48992869 48993883 (29099832) C L1-5_DR           LINE/L1-Tx1          (4557)    994       3 2731694  
   587   10.8  0.0  0.0  chr4              48994079 48994161 (29099554) + tRNA-Leu-CTG      tRNA                      1     83     (3) 2731695  
  1707    4.3  4.3  0.0  chr4              48994242 48994450 (29099265) C L1-53_DR          LINE/L1              (6228)    218       1 2731696  
   336   18.6  0.0  0.0  chr4              48994450 48994508 (29099207) C tRNA-Val-GTG      tRNA                    (3)     73      15 2731697 *
   994   19.7  3.0  0.0  chr4              48994508 48994710 (29099005) + L2-33_DRe         LINE/L2                1091   1299   (149) 2731698  
   691   13.2 10.2  3.6  chr4              48994714 48994870 (29098845) + SINE_DR1          SINE                     76    242    (16) 2731699  
   485   15.1  0.0  0.0  chr4              48994873 48994945 (29098770) C tRNA-Val-GTG      tRNA                    (3)     73       1 2731700  
   657    2.7  0.0  0.0  chr4              48995228 48995300 (29098415) C tRNA-Val-GTG      tRNA                    (3)     73       1 2731701  
   234   27.8  4.4  0.0  chr4              48995235 48995324 (29098391) C EnSpm-N17_DR      DNA/TcMar            (2103)   3090    2997 2731702 *
   617    6.8  0.0  0.0  chr4              48995405 48995477 (29098238) C tRNA-Val-GTY      tRNA                    (3)     73       1 2731703  
   712   24.9  3.5  0.0  chr4              48995599 48995771 (29097944) C L1-5_DR           LINE/L1-Tx1          (4557)    994     816 2731704 *
   825   22.2  1.1  1.1  chr4              48995752 48995942 (29097773) + EnSpm-N42B_DR     DNA/CMC-EnSpm          3211   3401   (903) 2731705 *
 11462    5.3  9.9  6.4  chr4              48995774 48997587 (29096128) C Merlin-1_DR       DNA/Merlin           (1678)   8849    6976 2731706  
  2352   11.2 11.6  2.4  chr4              48997586 48998007 (29095708) C Kolobok-N9_DR     DNA/Kolobok-T2       (1179)    460       1 2731707 *
   806    4.2  2.5  0.0  chr4              48998008 48998117 (29095598) C Dada-tL_DR        DNA/Dada             (1369)   9038    8926 2731708  
  7264    7.2 16.5  0.0  chr4              48998118 48999191 (29094524) C ERV1-N11_DR-LTR   LTR/ERV1                (0)   1369     119 2731709  
 13796    1.1  0.2  0.9  chr4              48999192 49000749 (29092966) + HATN17_DR         DNA/hAT-Tip100            1   1547     (0) 2731710  
   973    7.1  0.0  0.0  chr4              49000750 49000875 (29092840) C ERV1-N11_DR-LTR   LTR/ERV1             (1243)    126       1 2731709  
   242   14.9  8.8  1.4  chr4              49001311 49001378 (29092337) C L2-2_DRe          LINE/L2                 (2)   4236    4164 2731711  
   439   14.3  9.4 17.4  chr4              49001984 49002138 (29091577) + EnSpm-3_DR        DNA/CMC-EnSpm          1043   1301  (6687) 2731712 *
  4370    7.5  4.8  5.5  chr4              49002028 49002688 (29091027) + DNA-8-11_DR       DNA/hAT-Ac              305    961     (0) 2731713  
   563    5.9  0.0  0.0  chr4              49002689 49002756 (29090959) C Harbinger-N10_DR  DNA/PIF-Harbinger      (20)    308     241 2731714 *
  1476    9.8  0.5  1.2  chr4              49002756 49003448 (29090267) + SAT-7_DR          Satellite                 1    688     (0) 2731715  
   485    7.9  2.6  0.0  chr4              49003711 49003786 (29089929) + DNA-5-8D_DR       DNA/hAT-hAT5             86    163  (1067) 2731716 *
  2857   11.2  0.5 28.9  chr4              49003758 49004712 (29089003) C Nimb-7_DR         LINE/I               (1549)    745       1 2731717  
   303   15.2 12.2  2.5  chr4              49005024 49005097 (29088618) C DNA13TA1_DR       DNA/TcMar-Tc1          (37)    281     201 2731718 *
   377   24.5  1.0  4.2  chr4              49005089 49005100 (29088615) + EnSpm-N42_DR      DNA/CMC-EnSpm           930    938   (314) 2731719  
   580   18.2  0.8  4.1  chr4              49005101 49005226 (29088489) + hAT-N192_DR       DNA/hAT-Tip100            4    125    (73) 2731720  
   262   19.2  0.0  0.0  chr4              49005224 49005275 (29088440) C EnSpm-N44_DR      DNA/CMC-EnSpm        (3367)   5285    5234 2731721 *
 38887    7.1  1.7  0.4  chr4              49005272 49010271 (29083444) C L2-3_DRe          LINE/L2                 (0)   5068       1 2731722  
  1169    9.1  0.0  7.5  chr4              49010277 49010477 (29083238) + DNA2-3_DR         DNA/Merlin             1059   1245     (0) 2731723  
   638   18.0  3.5  9.3  chr4              49010478 49010503 (29083212) + EnSpm-N13_DR      DNA/CMC-EnSpm         17815  18029  (4120) 2731724 *
  2627   14.9  9.0  2.9  chr4              49010479 49011002 (29082713) C hAT-N102_DR       DNA/hAT-Tip100        (273)    555       1 2731725  
   288   16.4  6.0  0.0  chr4              49011039 49011105 (29082610) + hAT-N106B_DR      DNA/hAT-Ac              783    853   (175) 2731726  
  3594    8.7  8.0  2.2  chr4              49011178 49011827 (29081888) C DNA-5-8C_DR       DNA/hAT-hAT5            (0)    691       5 2731727  
   311   12.1 26.5  0.0  chr4              49011825 49011907 (29081808) + hAT-N106B_DR      DNA/hAT-Ac              892    996    (32) 2731728 *
   412   19.2  4.3 11.4  chr4              49012368 49012508 (29081207) C BEL-64_DRe-I      LTR/Pao                (51)   3089    2958 2731729  
   522   11.1  4.0  5.7  chr4              49012826 49012949 (29080766) + Rex1-50_DR        LINE/Rex-Babar         2317   2438    (11) 2731730  
   295   14.2  1.9 12.6  chr4              49013175 49013279 (29080436) C Tx1-27_DR         LINE/L1-Tx1          (2301)    232     138 2731731  
  1285   19.6  3.8  3.8  chr4              49013508 49013872 (29079843) C CryptonV-3_DR     DNA/Crypton-V       (16573)   6880    6516 2731732  
   963    3.5  0.9  0.0  chr4              49014007 49014122 (29079593) + LOOPER-N5B_DR     DNA/Kolobok-T2            3    119  (1421) 2731733 *
  2367    8.8  5.8  1.5  chr4              49014121 49014501 (29079214) + EnSpm-6N1_DR      DNA/CMC-EnSpm          8705   9101   (135) 2731734  
   351   18.3  7.5  0.0  chr4              49014664 49014756 (29078959) C hAT-N92_DR        DNA/hAT-Ac           (1475)    100       1 2731735  
  1230   23.0  5.9  5.5  chr4              49015407 49016010 (29077705) + Harbinger-5_DR    DNA/PIF-Harbinger      2482   3031  (3628) 2731736  
   671   24.7  5.4  2.1  chr4              49015994 49016022 (29077693) C EnSpm-N42B_DR     DNA/CMC-EnSpm         (871)   3433    3243 2731737 *
   972   14.2  5.8  0.6  chr4              49016023 49016178 (29077537) + SINE2-3B_DR       SINE/tRNA-V               2    165   (186) 2731738  
   310   18.4 18.4  0.0  chr4              49016223 49016309 (29077406) + ANGEL             DNA/Kolobok             207    309     (0) 2731739  
   228   17.8  4.0  9.9  chr4              49016243 49016317 (29077398) + IS3EU-4_DR        DNA/IS3EU              4183   4253 (10776) 2731740 *
   224   21.8  0.0  1.8  chr4              49016269 49016324 (29077391) C Helitron-2_DR     RC/Helitron         (15246)  12166   12112 2731741 *
   217   21.0 10.5  7.9  chr4              49016325 49016339 (29077376) + EnSpm-N1_DR       DNA/CMC-EnSpm           870    962  (1568) 2731742  
   466   16.8  1.8  2.8  chr4              49016585 49016694 (29077021) + Tx1-27_DR         LINE/L1-Tx1             124    232  (2301) 2731743  
   430   17.7  4.1  1.0  chr4              49017162 49017258 (29076457) + BEL-64_DRe-I      LTR/Pao                2990   3089    (51) 2731744  
   216   20.6  7.8  1.5  chr4              49017463 49017526 (29076189) + L2-9_DRe          LINE/L2                3291   3358    (21) 2731745  
   204   32.1  1.2  0.0  chr4              49017577 49017657 (29076058) C DNA2-32B_DR       DNA/hAT               (258)    871     790 2731746  
   292   10.0 31.2  0.0  chr4              49017698 49017777 (29075938) C hAT-N106B_DR      DNA/hAT-Ac             (32)    996     892 2731747  
   228   15.8  0.0 11.1  chr4              49017780 49017829 (29075886) + Helitron-2_DR     RC/Helitron           12767  12811 (14601) 2731748 *
  2371    9.1  7.7  5.8  chr4              49017828 49018331 (29075384) + DNA-5-8C_DR       DNA/hAT-hAT5            178    690     (1) 2731749  
   254   17.6  1.3  7.3  chr4              49018395 49018484 (29075231) C hAT-N106B_DR      DNA/hAT-Ac            (168)    860     790 2731747  
   325   23.8 13.3  0.0  chr4              49018623 49018726 (29074989) + DNA13TA1_DR       DNA/TcMar-Tc1             1    118   (200) 2731750  
  1149   13.7  2.2  3.1  chr4              49018727 49018952 (29074763) + HATN10_DR         DNA/hAT-Ac                1    224   (231) 2731751  
   420   17.5  0.0  2.5  chr4              49018959 49019040 (29074675) C hAT-N157_DR       DNA/hAT-Ac            (911)    646     567 2731752  
  3821    7.6 14.8  0.7  chr4              49019116 49019711 (29074004) C L1-71_DR          LINE/L1               (400)    969     291 2731753  
   467   31.9  5.4  4.9  chr4              49019711 49020244 (29073471) C L1-33_DR          LINE/L1              (1610)   4428    3517 2731754 *
   524   22.0  0.0  0.0  chr4              49020235 49020247 (29073468) + CryptonV-N5_DR    DNA/Crypton-V         12548  12656 (11881) 2731755  
   815    6.2  0.0  0.0  chr4              49020248 49020343 (29073372) C hAT-N141_DR       DNA/hAT-Charlie         (0)    194      99 2731756  
   926    4.2  8.3  0.8  chr4              49020347 49020467 (29073248) + TDR22B            DNA                       1    130  (1118) 2731757 *
  4856    9.2  1.4  2.7  chr4              49020458 49021176 (29072539) C DIRS-N2_DR        LTR/Ngaro            (1531)   4498    3789 2731758  
  1999   15.0  6.9  1.4  chr4              49021175 49021580 (29072135) + TDR22             DNA                     145    572   (683) 2731759 *
  1618    8.4  7.5  0.4  chr4              49021774 49022012 (29071703) C Rex1-38_DRe       LINE/Rex-Babar       (3191)    272      17 2731760  
   532    7.3  0.0  0.0  chr4              49022009 49022076 (29071639) C hAT-N40_DR        DNA/hAT-Ac             (20)   1293    1226 2731761 *
  3472    7.6  7.0  0.6  chr4              49022074 49022561 (29071154) C hAT-N40_DR        DNA/hAT-Ac            (291)   1022     504 2731761  
   607    8.9  0.0  0.0  chr4              49022561 49022638 (29071077) C hAT-N40_DR        DNA/hAT-Ac            (963)    350     273 2731761 *
  1507    7.2 15.8  0.7  chr4              49022639 49022891 (29070824) C hAT-N177C_DR      DNA/hAT-Tip100          (0)   1732    1442 2731762  
  6037    5.5  0.4  7.4  chr4              49022929 49023769 (29069946) C DNA2-2_DR         DNA                     (0)    786       1 2731763  
   775   23.1 12.5  2.7  chr4              49023775 49024077 (29069638) + Gypsy164-LTR_DR   LTR/Gypsy                35    366    (15) 2731764  
  1908   14.3  3.4  0.6  chr4              49024089 49024440 (29069275) C Tc1-1_DR          DNA/TcMar-Tc1        (1205)    420      59 2731765  
   358   17.7  1.0  7.6  chr4              49024491 49024588 (29069127) + DNA-X-2_DR        DNA                     541    632   (184) 2731766  
   317   12.7  7.8  1.5  chr4              49024555 49024618 (29069097) C Mariner-N5B_DR    DNA/TcMar            (6332)   3112    3045 2731767 *
  1342    8.7  0.2  0.2  chr4              49025064 49025725 (29067990) C SAT-7_DR          Satellite              (71)    662       1 2731768  
   422   27.5  2.2  2.2  chr4              49025749 49025995 (29067720) C SAT-7_DR          Satellite               (0)    247       1 2731768  
  2516    8.8 11.6  5.8  chr4              49026010 49026468 (29067247) + DNA-8-22_DR       DNA/hAT-Ac                1    484   (950) 2731769  
 25979    1.9  0.3  0.2  chr4              49026498 49029434 (29064281) C L2-2_DRe          LINE/L2                 (5)   4233    1294 2731770  
  1861   13.0  5.5  0.6  chr4              49029461 49029769 (29063946) + DNA8-17_DR        DNA/hAT-Tip100          178    501  (1312) 2731771  
  1395   10.5 11.6  2.2  chr4              49029768 49030059 (29063656) + DNA8-17_DR        DNA/hAT-Tip100          989   1307   (506) 2731772 *
   710   10.9  2.4  4.1  chr4              49030047 49030170 (29063545) + DNA8-17_DR        DNA/hAT-Tip100         1667   1788    (25) 2731773 *
  2055    7.2  4.6  0.3  chr4              49030165 49030469 (29063246) + DNA-8-22_DR       DNA/hAT-Ac             1117   1434     (0) 2731774  
   455   10.8  0.0  0.0  chr4              49030516 49030580 (29063135) + L1-90_DR          LINE/L1                   1     65  (4142) 2731775  
   644   20.0  0.7  0.7  chr4              49030604 49030744 (29062971) + Merlin-N1_DR      DNA/Merlin               41    181   (188) 2731776  
   340   24.3  1.0  1.0  chr4              49030934 49031037 (29062678) + TDR7              DNA                     437    540     (1) 2731777  
   357    5.9 13.0  3.7  chr4              49031281 49031403 (29062312) + EnSpm-N33_DR      DNA/CMC-EnSpm           218    351  (1906) 2731778 *
   402    3.3  1.5  9.8  chr4              49031298 49031430 (29062285) + DNA6-6_DR         DNA                    7754   7876  (3405) 2731779 *
   630    6.7  3.7  5.3  chr4              49031310 49031326 (29062389) + hAT-N131_DR       DNA/hAT-Ac              168    200  (1864) 2731780  
   601    7.6  2.1  2.1  chr4              49031327 49031420 (29062295) C hAT-N21_DR        DNA/hAT-Charlie       (113)   1733    1640 2731781  
   302    8.5  0.8 15.6  chr4              49031337 49031461 (29062254) C EnSpm-8_DR        DNA/CMC-EnSpm        (8132)   1309    1201 2731782 *
   630    6.7  3.7  5.3  chr4              49031421 49031446 (29062269) + hAT-N131_DR       DNA/hAT-Ac              201    256  (1808) 2731780  
  2636    8.9  1.4  0.8  chr4              49033047 49033409 (29060306) + SINE2-3_DR        SINE/tRNA-V-RTE           1    365     (3) 2731783  
  2212   20.6  4.6  8.8  chr4              49033056 49033799 (29059916) C Merlin-1_DR       DNA/Merlin           (5836)   4691    3977 2731784 *
  2465   19.6  4.4  9.2  chr4              49033278 49034026 (29059689) + Merlin-1_DR       DNA/Merlin             3977   4692  (5835) 2731784  
  1792   16.0  4.1 10.8  chr4              49033629 49033648 (29060067) + EnSpm-15_DR       DNA/CMC-EnSpm           920   1039 (10415) 2731785 *
  2654   10.1  0.8  2.3  chr4              49033649 49034043 (29059672) C hAT-N137_DR       DNA/hAT-Ac            (856)   2715    2327 2731786  
  1792   16.0  4.1 10.8  chr4              49034044 49034091 (29059624) + EnSpm-15_DR       DNA/CMC-EnSpm          1040   1354 (10100) 2731785  
   212   18.6 10.2  0.0  chr4              49034371 49034429 (29059286) + Merlin-1_DR       DNA/Merlin             1597   1661  (8866) 2731787 *
   302   11.5  1.8  0.5  chr4              49034381 49034437 (29059278) C MuDR-2_DR         DNA/MULE-MuDR        (7580)  16353   16304 2731788 *
  1302   16.6  5.2 14.4  chr4              49034392 49034558 (29059157) C Dada-U1A_DR       DNA/Dada             (7092)   3887    3447 2731789  
  2360    5.8  0.0  0.0  chr4              49034559 49034871 (29058844) C TDR16             DNA/Merlin              (0)    313       1 2731790  
  2538    8.9  1.7  2.2  chr4              49034873 49035276 (29058439) + Mariner-N38_DR    DNA/TcMar-Tc1           146    547     (0) 2731791  
  2638    3.4  0.3  7.0  chr4              49035306 49035656 (29058059) + DIRS1_DR          LTR/DIRS                  1    329  (5803) 2731792  
  1268   18.4  3.3 11.3  chr4              49035320 49035652 (29058063) C DIRS1b_DR         LTR/DIRS               (41)   6014    5711 2731793 *
 53802    0.9  0.7  1.3  chr4              49035653 49041820 (29051895) + DIRS1_DR          LTR/DIRS                  1   6132     (0) 2731794  
   344   17.6  2.8  9.0  chr4              49041821 49041867 (29051848) C DIRS-10_DR        LTR/DIRS              (346)   5417    5377 2731795 *
 48753    2.5  1.5  0.8  chr4              49041818 49047584 (29046131) + DIRS1_DR          LTR/DIRS                326   6132     (0) 2731796  
   430   14.5  0.0  1.3  chr4              49048517 49048593 (29045122) + DNA-N44_DR        DNA/Kolobok-T2          154    229   (303) 2731797  
   225   16.9 10.9  5.6  chr4              49049324 49049561 (29044154) C hAT-N155_DR       DNA/hAT-Tip100        (126)    462     213 2731798 *
   272   19.4  8.1  6.8  chr4              49049430 49049465 (29044250) C L1-82_DR          LINE/L1               (165)   5845    5684 2731799  
   330   22.9  7.3  1.5  chr4              49049466 49049589 (29044126) + EnSpm-N40B_DR     DNA/CMC-EnSpm          4629   4759   (748) 2731800 *
   358   18.1  0.0  0.0  chr4              49049500 49049593 (29044122) + Zisupton-7_DR     DNA/Zisupton          12412  12505  (4577) 2731801 *
   508    3.9  0.0  0.0  chr4              49049517 49049594 (29044121) C CryptonV-N5_DR    DNA/Crypton-V        (8352)  16185   16108 2731802  
   362   20.4  0.0  1.1  chr4              49049595 49049610 (29044105) + DNA8-25_DR        DNA                    2302   2394  (1573) 2731803  
   337   24.4  0.8  3.9  chr4              49049611 49049646 (29044069) + CryptonV-3_DR     DNA/Crypton-V           422    547 (22906) 2731804  
   380   10.7  9.0  0.0  chr4              49050298 49050419 (29043296) C EnSpm-22N2_DR     DNA/CMC-EnSpm        (3100)   2447    2315 2731805  
   291   12.4  2.1  2.9  chr4              49050323 49050337 (29043378) + Helitron-4_DR     RC/Helitron           11817  11876 (19992) 2731806 *
   348    8.5  0.9  2.8  chr4              49050338 49050446 (29043269) C Helitron-1_DR     RC/Helitron         (23626)   2674    2568 2731807  
   300    7.3  0.0 11.7  chr4              49050343 49050466 (29043249) + Zisupton-6_DR     DNA/Zisupton           1248   1358 (20758) 2731808 *
   291   12.4  2.1  2.9  chr4              49050447 49050463 (29043252) + Helitron-4_DR     RC/Helitron           11877  11956 (19912) 2731806 *
  1057   14.5  0.0  0.0  chr4              49050769 49050934 (29042781) + hAT-N185C_DR      DNA/hAT?                489    654   (455) 2731809  
   888   13.6  2.8 12.0  chr4              49050934 49051151 (29042564) + MuDR-1_DR         DNA/MULE-NOF?          5502   5701  (1712) 2731810 *
  2015    8.3  3.5  1.7  chr4              49051168 49051509 (29042206) + MuDR-1_DR         DNA/MULE-NOF?          6020   6367  (1046) 2731811  
  1970   10.0  2.7  2.4  chr4              49051245 49051572 (29042143) + DNA-2-28_DR       DNA/TcMar?               59    387     (0) 2731812 *
   342   17.8 11.2  0.0  chr4              49051578 49051684 (29042031) C DNA13TA1_DR       DNA/TcMar-Tc1         (199)    119       1 2731813  
   238   14.5  4.1  5.6  chr4              49051831 49051903 (29041812) + hAT-N106B_DR      DNA/hAT-Ac              785    856   (172) 2731814  
   283   16.4  1.8  0.0  chr4              49051943 49051997 (29041718) C hAT-N171_DR       DNA/hAT-hAT5            (0)    762     707 2731815  
   207   23.4  1.0  6.6  chr4              49051998 49052038 (29041677) C EnSpm-N10_DR      DNA/CMC-EnSpm        (1420)   7888    7798 2731816 *
   505    7.6  0.0  2.5  chr4              49052022 49052102 (29041613) + DNA-5-8C_DR       DNA/hAT-hAT5            543    621    (70) 2731817  
   407   11.7  0.0  0.0  chr4              49052101 49052160 (29041555) C DNA-5-8C_DR       DNA/hAT-hAT5           (82)    609     550 2731817 *
  2889   11.0  4.5  0.0  chr4              49052167 49052610 (29041105) C CryptonV-1_DR     DNA/Crypton-V        (3254)  14619   14156 2731818  
  1856    7.6  4.5  1.7  chr4              49052640 49052975 (29040740) C DNA-5-8C_DR       DNA/hAT-hAT5          (145)    546     202 2731817  
   263   14.4 12.8  2.3  chr4              49052950 49053027 (29040688) C DNA-8-9_DR        DNA/hAT-Ac           (2622)   1097    1012 2731819 *
   276   15.2 13.6  0.0  chr4              49052964 49053022 (29040693) C DNA-5-8F_DR       DNA/hAT-hAT5          (403)     67       1 2731820  
   301    9.5 27.4  0.0  chr4              49053023 49053106 (29040609) + hAT-N106B_DR      DNA/hAT-Ac              884    990    (38) 2731821  
   251   15.9  9.1  4.8  chr4              49053023 49053058 (29040657) C Helitron-2_DR     RC/Helitron         (14575)  12833   12735 2731822 *
   232   34.3  0.0  1.9  chr4              49053152 49053261 (29040454) + DNA2-32B_DR       DNA/hAT                 790    897   (232) 2731823  
   365   20.0  4.3 11.4  chr4              49053579 49053719 (29039996) C BEL-64_DRe-I      LTR/Pao                (51)   3089    2958 2731824  
   559   12.9  4.5  2.6  chr4              49054141 49054251 (29039464) C Tx1-27_DR         LINE/L1-Tx1          (2301)    232     120 2731825  
   274   23.4  6.2  2.0  chr4              49054500 49054595 (29039120) C DNA-N33_DR        DNA                  (1007)    696     597 2731826 *
   414   18.1  3.6  5.5  chr4              49054515 49054625 (29039090) + TE-X-13_DR        Unknown                1107   1215  (1210) 2731827  
   838   12.1  4.4  2.8  chr4              49054680 49054837 (29038878) + Kolobok-N10B_DR   DNA/Kolobok               4    223   (121) 2731828  
   224   15.4  0.0  0.0  chr4              49054835 49054873 (29038842) + Kolobok-N10B_DR   DNA/Kolobok             178    216    (55) 2731829 *
   313    9.5  0.0  0.0  chr4              49054915 49054956 (29038759) + TE-X-1B_DR        DNA                    1348   1389    (20) 2731830  
   805   21.9  1.5  8.2  chr4              49054960 49055218 (29038497) C TE-X-7_DR         LINE?/Penelope?       (456)    383     141 2731831 *
  1508   18.1  0.8  6.8  chr4              49055071 49055086 (29038629) C DNA8-10_DR        DNA/hAT-Ac           (1813)   2205    2093 2731832  
  2071    9.5 10.7  0.8  chr4              49055087 49055414 (29038301) C SINE2-4_DR        SINE/tRNA-V-RTE         (6)    365       6 2731833  
  1508   18.1  0.8  6.8  chr4              49055415 49055444 (29038271) C DNA8-10_DR        DNA/hAT-Ac           (1813)   2092    1853 2731832  
  2179    4.5  9.2  0.0  chr4              49055565 49055856 (29037859) C hAT-N78_DR        DNA/hAT-Charlie         (0)    319       1 2731834  
  1233   26.3  3.8  2.3  chr4              49055857 49056333 (29037382) C Harbinger-5_DR    DNA/PIF-Harbinger    (3691)   2968    2485 2731835  
   207   18.9  0.0 15.4  chr4              49057040 49057114 (29036601) C CryptonV-3_DR     DNA/Crypton-V        (9583)  13870   13806 2731836 *
  1386   17.6  3.3  1.5  chr4              49057099 49057427 (29036288) + CryptonV-3_DR     DNA/Crypton-V          6546   6880 (16573) 2731837  
   319   14.9  0.0  0.0  chr4              49057617 49057663 (29036052) C DNA-X-2B_DR       DNA                   (315)    124      78 2731838  
 19502    1.1  1.7  5.5  chr4              49057785 49060250 (29033465) + EnSpm-N61_DR      DNA/CMC-EnSpm             1   2376  (1757) 2731839  
   298   17.7  0.0  0.0  chr4              49060199 49060260 (29033455) C Kolobok-2_DR      DNA/Kolobok-T2       (3437)   3263    3202 2731840 *
   316   19.3  0.0  2.4  chr4              49060218 49060302 (29033413) + Zisupton-6_DR     DNA/Zisupton           8908   8990 (13126) 2731841  
   273   25.5  1.8  2.8  chr4              49060238 49060255 (29033460) C Kolobok-4_DR      DNA/Kolobok-T2       (3118)   3513    3497 2731842 *
  3246    5.8  5.1  0.8  chr4              49060256 49060728 (29032987) C Mariner-N38_DR    DNA/TcMar-Tc1           (0)    547      55 2731843  
  1863   11.0  5.2  8.9  chr4              49060364 49060771 (29032944) C EnSpm-6N1_DR      DNA/CMC-EnSpm        (7782)   1454    1061 2731844 *
   839    5.3  8.0  0.0  chr4              49060728 49060840 (29032875) + HATN16_DR         DNA/hAT-Charlie         823    944     (0) 2731845 *
  7857    4.4  1.4  2.6  chr4              49060841 49062849 (29030866) + EnSpm-N61_DR      DNA/CMC-EnSpm          2473   5049  (1598) 2731846  
  2631    2.3  0.0  0.3  chr4              49062850 49063160 (29030555) C DNA2-8_DR         DNA/CMC-EnSpm        (4097)    310       1 2731847  
   571   25.7  2.2  2.2  chr4              49063169 49063774 (29029941) + SAT-7_DR          Satellite                 1    606     (0) 2731848  
   236   23.9 12.0  0.0  chr4              49063991 49064082 (29029633) + ANGEL             DNA/Kolobok               3    105   (204) 2731849  
   207   10.1  0.0  7.5  chr4              49064080 49064122 (29029593) + EnSpm-N40_DR      DNA/CMC-EnSpm          2760   2799  (2595) 2731850 *
   450   19.0  0.0  1.0  chr4              49064090 49064190 (29029525) C ANGEL             DNA/Kolobok           (195)    114      15 2731851  
   206   22.0  1.1 13.1  chr4              49064123 49064173 (29029542) + Dada-U1A_DR       DNA/Dada               5819   5902  (5077) 2731852 *
   293   22.8  3.4  4.2  chr4              49064191 49064209 (29029506) C EnSpm-17_DR       DNA/CMC-EnSpm        (5964)   3312    3195 2731853  
   461   16.9 11.5  2.0  chr4              49064295 49064433 (29029282) C LOOPERN4_DR       DNA/Kolobok-T2         (32)    885     734 2731854  
   500   21.3 10.9  0.7  chr4              49064580 49064716 (29028999) + Helitron-2_DR     RC/Helitron           23210  23360  (4052) 2731855 *
   690   11.5 12.2  1.6  chr4              49064606 49064720 (29028995) + SINE2-5_DR        SINE/tRNA-V-RTE         143    269    (13) 2731856  
  1612   13.6  0.0  0.4  chr4              49064943 49065185 (29028530) + Harbinger-N17_DR  DNA/PIF-Harbinger      1403   1644     (1) 2731857  
   951   11.2  6.2  0.0  chr4              49065196 49065356 (29028359) C DNA13TA1_DR       DNA/TcMar-Tc1          (37)    281     111 2731858  
   923   20.5  2.9  5.2  chr4              49065309 49065356 (29028359) + EnSpm-6N1_DR      DNA/CMC-EnSpm          4013   4053  (5183) 2731859 *
  2009    9.7  2.6  2.0  chr4              49065357 49065702 (29028013) C HATN10_DR         DNA/hAT                 (0)    455     108 2731860  
  1164    9.3  2.8  3.8  chr4              49065740 49065952 (29027763) + Mariner-N38_DR    DNA/TcMar-Tc1           336    546     (1) 2731861  
   467   14.7  0.0  0.0  chr4              49065953 49066022 (29027693) C HATN10_DR         DNA/hAT               (385)     70       1 2731860  
   317   20.0 13.2  0.8  chr4              49066023 49066127 (29027588) C DNA13TA1_DR       DNA/TcMar-Tc1         (200)    118       1 2731862  
   375   14.5  2.6  0.0  chr4              49066270 49066345 (29027370) + hAT-N106B_DR      DNA/hAT-Ac              777    854   (174) 2731863  
   403   22.1  2.8 10.6  chr4              49067319 49067460 (29026255) C BEL-64_DRe-I      LTR/Pao                (51)   3089    2958 2731864  
   452   13.6  1.7  7.1  chr4              49067787 49067905 (29025810) + Rex1-50_DR        LINE/Rex-Babar         2326   2438    (11) 2731865  
   501   28.2 18.4  0.7  chr4              49068196 49068616 (29025099) C Copia4-I_DR       LTR/Copia            (1225)   2982    2374 2731866  
  1287   19.6  5.1  1.9  chr4              49068882 49069235 (29024480) C CryptonV-3_DR     DNA/Crypton-V       (16573)   6880    6516 2731867  
   316   15.9  8.9  2.1  chr4              49069392 49069481 (29024234) C hAT-N92_DR        DNA/hAT-Ac           (1479)     96       1 2731868  
   327   28.2  3.9  0.0  chr4              49070166 49070321 (29023394) + Harbinger-5_DR    DNA/PIF-Harbinger      2489   2650  (4009) 2731869  
  8079    2.1 16.8  0.1  chr4              49070324 49071390 (29022325) C Chaplin1A_DR      DNA/hAT-Charlie         (0)   1245       1 2731870  
  1285   24.4  1.0  2.8  chr4              49071391 49071872 (29021843) + Harbinger-5_DR    DNA/PIF-Harbinger      2641   3020  (3639) 2731871 *
  1371   18.7 10.4  3.1  chr4              49071869 49071903 (29021812) C EnSpm-15_DR       DNA/CMC-EnSpm       (10161)   1293     948 2731872  
  1456   14.6 15.6  2.1  chr4              49071904 49072191 (29021524) + SINE2-4_DR        SINE/tRNA-V-RTE          46    371     (0) 2731873  
   213    8.6  0.0  8.6  chr4              49072184 49072221 (29021494) C Merlin-1_DR       DNA/Merlin           (8973)   1554    1520 2731874 *
   277   19.2  0.0  1.4  chr4              49072218 49072291 (29021424) + Tx1-19_DR         LINE/L1-Tx1            5308   5380     (1) 2731875  
  1049   17.1  5.4  1.0  chr4              49072386 49072620 (29021095) C Kolobok-N10B_DR   DNA/Kolobok            (51)    293       4 2731876  
   291   25.0  8.1  4.8  chr4              49072621 49072775 (29020940) + EnSpm-N1_DR       DNA/CMC-EnSpm           784    943  (1587) 2731877 *
   348   21.9  7.3  0.0  chr4              49072676 49072771 (29020944) + ANGEL             DNA/Kolobok             207    309     (0) 2731878  
   252   26.2  4.0  1.9  chr4              49072772 49072799 (29020916) + DNA-N33_DR        DNA                     669    698  (1005) 2731879 *
   344   20.1  3.5  7.3  chr4              49072772 49072782 (29020933) C TE-X-13_DR        Unknown              (1210)   1184    1107 2731880  
   254   16.3 16.3  0.0  chr4              49073047 49073138 (29020577) + Tx1-27_DR         LINE/L1-Tx1             126    232  (2301) 2731881  
   395   19.2  4.3 11.4  chr4              49073535 49073675 (29020040) + BEL-64_DRe-I      LTR/Pao                2958   3089    (51) 2731882  
   233    0.0  0.0  0.0  chr4              49073906 49073931 (29019784) C REX1-5_DR         LINE/Rex-Babar          (3)   2656    2631 2731883  
 11945    1.6  1.2  0.4  chr4              49074045 49075463 (29018252) + hAT-N47C_DR       DNA/hAT-Tip100            1   1430  (1029) 2731884  
  2262   10.1 10.7  3.4  chr4              49075464 49075902 (29017813) + DNA-5-8F_DR       DNA/hAT-hAT5              1    470     (0) 2731885  
  8662    1.9  1.0  0.3  chr4              49075903 49076929 (29016786) + hAT-N47C_DR       DNA/hAT-Tip100         1426   2459     (0) 2731886  
   205    7.7  0.0  0.0  chr4              49076968 49076993 (29016722) + Nimb-7_DR         LINE/I                    4     29  (2265) 2731887  
  2633    9.2 35.6  0.0  chr4              49077243 49077753 (29015962) + DNA14-5-1_DR      DNA                       1    693     (0) 2731888  
  1857   12.5  1.4  0.3  chr4              49077754 49078033 (29015682) C DNA25TWA2_DR      DNA                   (519)    283       1 2731889  
  3438    2.1  4.2  0.0  chr4              49078190 49078660 (29015055) C DNA-2-19_DR       DNA                  (1346)    491       1 2731890  
   731   20.0  1.7  5.2  chr4              49078697 49078708 (29015007) C CryptonV-N1_DR    DNA/Crypton-V        (1913)   8138    8075 2731891  
   916   13.3  4.7  0.0  chr4              49078709 49078858 (29014857) + TDR17B            DNA/Sola-1              385    541  (1005) 2731892 *
  1056    8.6  0.0  1.4  chr4              49078726 49078867 (29014848) C SINE2-5_DR        SINE/tRNA-V-RTE         (0)    282     143 2731893  
   731   20.0  1.7  5.2  chr4              49078859 49078875 (29014840) C CryptonV-N1_DR    DNA/Crypton-V        (1913)   8074    7966 2731891 *
   910   17.4  0.6  0.6  chr4              49078868 49078885 (29014830) C hAT-N137_DR       DNA/hAT-Ac            (867)   2702    2543 2731894  
   732   15.4  8.7  2.2  chr4              49079039 49079211 (29014504) + LOOPERN4_DR       DNA/Kolobok-T2          734    917     (0) 2731895  
   344   20.2  2.1  8.3  chr4              49079212 49079314 (29014401) + EnSpm-17_DR       DNA/CMC-EnSpm          2726   2800  (6476) 2731896  
   315   19.3  4.4  3.3  chr4              49079321 49079411 (29014304) + Ginger1-2_DR      DNA/Ginger-1           2441   2532  (4090) 2731897  
   219   28.3  9.0  0.9  chr4              49079329 49079428 (29014287) + IS3EU-4_DR        DNA/IS3EU              4488   4595 (10434) 2731898 *
   529   25.6  2.2  2.2  chr4              49079627 49080293 (29013422) C SAT-7_DR          Satellite               (0)    667       1 2731899  
   264   25.9  6.9  6.9  chr4              49080332 49080447 (29013268) C SAT-7_DR          Satellite              (33)    135      20 2731899  
   343   22.7  1.3  0.0  chr4              49080466 49080531 (29013184) C Harbinger-N25_DR  DNA/PIF-Harbinger       (0)    576     510 2731900  
   909   12.2  0.0  2.0  chr4              49080532 49080681 (29013034) + DIRS-1-LTR_DR     LTR/Ngaro                 1    147   (475) 2731901  
   496    8.6  0.0  0.0  chr4              49080692 49080761 (29012954) + DNA8-3_DR         DNA/hAT-Tip100            1     70  (1317) 2731902  
 11151    2.2  0.5  0.0  chr4              49080768 49082085 (29011630) + CR1-44_DR         LINE/L2                 520   1844     (0) 2731903  
   394    9.4  0.0  0.0  chr4              49082087 49082139 (29011576) + DNA8-3_DR         DNA/hAT-Tip100           66    118  (1269) 2731904  
  1726   20.3  6.7 13.7  chr4              49082160 49083157 (29010558) + ENSPM-6_DR        DNA/CMC-EnSpm          5187   6123 (26493) 2731905 *
  3619   16.3  6.6  4.0  chr4              49082379 49083329 (29010386) C DNA8-4_DR         DNA/hAT-Charlie       (520)   1875     901 2731906  
  1513    8.9  0.0  0.5  chr4              49083340 49083564 (29010151) C EnSpm-N3B_DR      DNA/CMC-EnSpm        (2475)   1259    1036 2731907  
   504   11.8  1.0  0.8  chr4              49083938 49084014 (29009701) C tRNA-Arg-AGG      tRNA                   (10)     75       2 2731908  
   466   16.7  0.0  0.0  chr4              49084065 49084136 (29009579) + tRNA-Pro-CCY      tRNA                      1     72     (3) 2731909  
   251   17.5  3.1  1.5  chr4              49085052 49085115 (29008600) + ASAT_CY           Satellite                28     92   (170) 2731910  
  2080    6.5  0.0  0.0  chr4              49085235 49085495 (29008220) + LOOPERN1_DR       DNA/Kolobok-T2            1    261   (973) 2731911  
 20329    1.5  0.1  0.1  chr4              49085507 49095383 (28998332) + tRNA-3_DRe        Satellite                 1   9878     (0) 2731912  
 21362    1.4  0.4  0.0  chr4              49095724 49098210 (28995505) + DNA-2-8_DR        DNA/CMC-EnSpm             1   2496     (0) 2731913  
  7966    3.2  0.2  0.0  chr4              49098211 49099236 (28994479) C Tx1-48_DR         LINE/L1-Tx1          (2986)   2551    1524 2731914  
 11743    2.4  1.7  0.1  chr4              49099237 49100647 (28993068) C hAT-N35_DR        DNA/hAT-Ac              (0)   1433       1 2731915  
   260   11.1 14.3  3.2  chr4              49100832 49100887 (28992828) C hAT-N67_DR        DNA/hAT?             (1223)    323     262 2731916  
   217    6.5  0.0  3.2  chr4              49100888 49100919 (28992796) + DNA8-17_DR        DNA/hAT-Tip100          778    808  (1005) 2731917  
   300   14.0  0.0  4.0  chr4              49100938 49100989 (28992726) C hAT-N67_DR        DNA/hAT?             (1300)    246     197 2731916  
 16828    2.0  0.7  5.2  chr4              49100990 49103197 (28990518) C L1-130_DR         LINE/L1                 (0)   5393    3279 2731918  
   266   27.6  4.1  4.9  chr4              49103410 49103554 (28990161) C DNA-X-18_DR       DNA                  (1066)    144       1 2731919  
   247   12.8  2.1  2.1  chr4              49103733 49103780 (28989935) + ENSPM-6_DR        DNA/CMC-EnSpm         14831  14878 (17738) 2731920  
   213   20.9  0.0  0.0  chr4              49103758 49103800 (28989915) + EnSpm-N19_DR      DNA/CMC-EnSpm           579    621  (1851) 2731921 *
   224   14.9  0.0  0.0  chr4              49103847 49103893 (28989822) + DNA-6-N8_DR       DNA                    2253   2299     (9) 2731922  
  1866   17.3 19.6  0.2  chr4              49103905 49104333 (28989382) + EXPANDER1_DR      LINE/RTE-BovB          2467   2978   (387) 2731923  
   865   19.2  6.2 12.5  chr4              49104347 49104720 (28988995) C Gypsy50-LTR_DR    LTR/Gypsy               (0)    353       1 2731924  
 23018    3.0  1.5  0.3  chr4              49104751 49107617 (28986098) C EnSpm-4N1_DR      DNA/CMC-EnSpm           (0)   2901       1 2731925  
   691   20.8 14.0  0.5  chr4              49107793 49107971 (28985744) + DNA-N22_DR        DNA                     204    406   (362) 2731926 *
   815   15.3  8.2  0.6  chr4              49107962 49108119 (28985596) + DNA-N22_DR        DNA                     543    712    (56) 2731927  
   263   31.4  3.4  0.0  chr4              49108198 49108315 (28985400) + SAT-7_DR          Satellite                39    160     (8) 2731928  
   656   16.9  1.0  1.0  chr4              49108383 49108518 (28985197) + SAT-7_DR          Satellite                 1    136     (0) 2731929 *
  1222   13.0  0.0  0.0  chr4              49108513 49108681 (28985034) C Harbinger-N10_DR  DNA/PIF-Harbinger     (157)    171       3 2731930  
  4112    9.1 29.0  0.6  chr4              49108682 49109481 (28984234) + L2-1_DR           LINE/L2                3959   4984     (1) 2731931  
   201   21.4  1.2  6.6  chr4              49109411 49109490 (28984225) C ENSPM-6_DR        DNA/CMC-EnSpm       (19914)  12702   12627 2731932 *
  1352   10.4  0.3  0.3  chr4              49109481 49110668 (28983047) + SAT-7_DR          Satellite                 1   1188     (0) 2731933  
   335   26.5  0.7  2.9  chr4              49110924 49110952 (28982763) C DNA8-26_DR        DNA                  (1590)   2940    2805 2731934  
   602   14.6  0.9  0.0  chr4              49110953 49111062 (28982653) C L2-5_DRe          LINE/L2                 (5)   2222    2112 2731935  
  1831   12.7  2.6  2.9  chr4              49111133 49111480 (28982235) + Gypsy50-LTR_DR    LTR/Gypsy                 1    347     (6) 2731936  
 18545    6.9  7.9  0.1  chr4              49111488 49114007 (28979708) + Rex1-40_DRe       LINE/Rex-Babar          600   3315    (34) 2731937  
   627   13.1  0.9  2.8  chr4              49113918 49114027 (28979688) + Harbinger1_DR     DNA/PIF-Harbinger       874    981  (3480) 2731938 *
   217   27.3  8.0  5.9  chr4              49114154 49114421 (28979294) + L1-130_DR         LINE/L1                1388   1800  (3799) 2731939 *
   292   25.4  5.1  2.8  chr4              49114416 49114553 (28979162) + L1-49_DR          LINE/L1                1994   2134  (3641) 2731940  
   232   22.9  0.0  0.0  chr4              49114569 49114634 (28979081) + L1-34_DR          LINE/L1                2304   2354  (3454) 2731941  
  2294   10.6  0.6  0.0  chr4              49114636 49114956 (28978759) + Harbinger-N13_DR  DNA/PIF-Harbinger         1    323     (1) 2731942  
   271    0.0  0.0  5.9  chr4              49114931 49114966 (28978749) C hAT-5_DR          DNA/hAT-Charlie      (2274)    222     189 2731943 *
   209   25.3  5.8  4.5  chr4              49114984 49115070 (28978645) + L1-44_DR          LINE/L1                2244   2331  (3553) 2731944 *
   357   28.0  3.7  5.4  chr4              49115056 49115244 (28978471) + L1-66_DR          LINE/L1                2092   2277  (3197) 2731945 *
  1662   10.7  3.4  0.4  chr4              49115242 49115505 (28978210) + Rex1-38_DRe       LINE/Rex-Babar            1    272  (3191) 2731946  
   315   29.8  0.9  0.1  chr4              49115665 49115807 (28977908) + L1-33_DR          LINE/L1                2927   3046  (2536) 2731947  
  5502    8.3 10.7  2.2  chr4              49115810 49116691 (28977024) + L1-71_DR          LINE/L1                 413   1367     (2) 2731948  
   755   13.3  3.1 11.7  chr4              49116676 49116686 (28977029) C Harbinger-1N1_DR  DNA/PIF-Harbinger     (538)   1119    1044 2731949 *
   870   14.8  0.6  1.8  chr4              49116687 49116858 (28976857) + CryptonV-N1_DR    DNA/Crypton-V          8263   8432  (1619) 2731950  
  5215    8.6  5.0  1.8  chr4              49116868 49117663 (28976052) + ERV1-N4-LTR_DR    LTR                       1    821     (0) 2731951  
   397   16.8  9.4  1.0  chr4              49117651 49117667 (28976048) + DIRS-1C-LTR_DR    LTR/Ngaro               267    369   (248) 2731952 *
   487   11.5  1.3  0.0  chr4              49117668 49117745 (28975970) + SINE2-4_DR        SINE/tRNA-V-RTE          90    168   (203) 2731953  
   320   18.0 20.0  0.0  chr4              49117741 49117840 (28975875) C DNA13TA1_DR       DNA/TcMar-Tc1         (198)    120       1 2731954 *
   307   15.6  1.6  0.0  chr4              49117983 49118046 (28975669) + hAT-N106B_DR      DNA/hAT-Ac              783    847   (181) 2731955  
  3158    8.4 13.5  3.5  chr4              49118127 49118756 (28974959) C DNA-5-8C_DR       DNA/hAT-hAT5            (0)    691       1 2731956  
   369   21.8  1.1 12.8  chr4              49118757 49118797 (28974918) C Helitron-2_DR     RC/Helitron         (14657)  12755   12733 2731957  
   244   12.4 14.1  7.2  chr4              49118761 49118838 (28974877) + hAT-N106_DR       DNA/hAT-Ac              673    755    (40) 2731958 *
   382   20.0  4.3 11.4  chr4              49119289 49119429 (28974286) C BEL-64_DRe-I      LTR/Pao                (51)   3089    2958 2731959  
   514   26.4  1.8  3.8  chr4              49119565 49119771 (28973944) + hAT-2_DR          DNA/hAT-Charlie        2293   2455    (81) 2731960 *
   553    8.0  0.0  3.4  chr4              49119599 49119689 (28974026) + Merlin-1_DR       DNA/Merlin             1038   1125  (9402) 2731961 *
   753    3.0  0.6  0.0  chr4              49119615 49119783 (28973932) + (TA)n             Simple_repeat             1    170     (0) 2731962  
   345   24.9  3.9  0.5  chr4              49119637 49119658 (28974057) + hAT-N131_DR       DNA/hAT-Ac              188    370  (1693) 2731963 *
   418   11.1  3.9  1.3  chr4              49119659 49119813 (28973902) C hAT-N187_DR       DNA/hAT-Charlie       (871)    306     148 2731964 *
   454   12.9 12.4  0.5  chr4              49119690 49119791 (28973924) + Penelope-1_DR     LINE/Penelope            45    260  (4186) 2731965  
  1133   11.8  1.4  2.4  chr4              49120080 49120287 (28973428) C Tx1-27_DR         LINE/L1-Tx1          (2301)    232      27 2731966 *
 24677    2.7  0.3  0.2  chr4              49120285 49123321 (28970394) C Tx1-31_DR         LINE/L1-Tx1             (0)   3119      80 2731967  
  2356    9.4  0.1  0.0  chr4              49123327 49123587 (28970128) + DNA6-6_DR         DNA                    4237   4490  (6791) 2731968  
   404   10.2  1.4  1.4  chr4              49123588 49123657 (28970058) C TDR9              DNA                     (0)    208     139 2731969  
   224   22.2  4.8  0.0  chr4              49123651 49123713 (28970002) C EnSpm-15_DR       DNA/CMC-EnSpm        (2562)   8892    8827 2731970 *
  8742    3.8  2.1  0.4  chr4              49123714 49124798 (28968917) C DNA-6-N3_DR       DNA                     (0)   1478     375 2731971  
   979    2.5  0.0  0.0  chr4              49124791 49124908 (28968807) C DNA-6-N3_DR       DNA                  (1360)    118       1 2731971 *
  1468   13.7  4.6  6.4  chr4              49125537 49125886 (28967829) C MuDR-1_DR         DNA/MULE-NOF?        (5971)   1442    1099 2731972  
   267    9.3  0.0  2.3  chr4              49125913 49125956 (28967759) C MuDR-1_DR         DNA/MULE-NOF?        (6547)    866     824 2731972  
   234   12.8  0.0  0.0  chr4              49125987 49126025 (28967690) C MuDR-1_DR         DNA/MULE-NOF?        (6982)    431     393 2731972  
   257   21.6  5.7  0.0  chr4              49126058 49126068 (28967647) + DNA-X-5_DR        DNA/hAT                 952   1044   (177) 2731973  
   356   13.6  0.2  0.5  chr4              49126069 49126145 (28967570) + hAT-25_DR         DNA/hAT-Charlie        2233   2299   (101) 2731974  
   258   24.3  1.3  1.3  chr4              49126093 49126145 (28967570) + Merlin-1_DR       DNA/Merlin             2184   2236  (8291) 2731975 *
 11553    4.7  9.4  1.4  chr4              49126146 49127756 (28965959) + hAT-N36_DR        DNA/hAT                   2   1740     (0) 2731976  
   258   15.3  8.0  3.9  chr4              49127757 49127787 (28965928) C hAT-25_DR         DNA/hAT-Charlie        (73)   2327    2294 2731977 *
  2097   11.5  0.0  0.9  chr4              49127745 49128077 (28965638) C MuDR-1_DR         DNA/MULE-NOF?        (7083)    330       1 2731972  
   461   12.2  1.9  7.9  chr4              49128078 49128172 (28965543) + DNAX-20_DR        DNA/CMC-EnSpm           606    694     (0) 2731978  
   509   29.5  0.7  0.0  chr4              49128210 49128358 (28965357) C DNA25TWA2_DR      DNA                     (5)    797     648 2731979  
  1369    7.3  0.0  5.4  chr4              49128390 49128605 (28965110) + REX1-3_DR         LINE/Rex-Babar          105    309  (2466) 2731980  
   201   15.8  0.0  5.3  chr4              49128585 49128624 (28965091) C Gypsy-192_DR-I    LTR/Gypsy            (1744)   2167    2130 2731981 *
   591   24.7  3.6  3.4  chr4              49128622 49129357 (28964358) + SAT-7_DR          Satellite                 1    737     (0) 2731982  
   243   13.0  1.8  5.5  chr4              49129575 49129631 (28964084) + EnSpm-8_DR        DNA/CMC-EnSpm          5950   6004  (3437) 2731983  
   221   20.0 11.6  1.1  chr4              49129632 49129659 (28964056) + ANGEL             DNA/Kolobok               4     97   (212) 2731984  
   483   19.1  0.0  1.8  chr4              49129665 49129776 (28963939) + ANGEL             DNA/Kolobok             189    298    (11) 2731985  
   226   22.9  5.4 14.0  chr4              49129777 49129811 (28963904) C TE-X-13_DR        Unknown              (1195)   1230    1095 2731986 *
   376   22.0  0.0  6.1  chr4              49129777 49129789 (28963926) C DNA2-8_DR         DNA/CMC-EnSpm        (2798)   1572    1496 2731987  
   771   15.4  8.7  1.6  chr4              49129792 49129963 (28963752) C LOOPERN4_DR       DNA/Kolobok-T2          (0)    917     734 2731988  
   732   20.1  1.7  1.1  chr4              49130079 49130110 (28963605) + Helitron-2_DR     RC/Helitron           23204  23378  (4032) 2731989  
  1060    7.9  0.0  1.4  chr4              49130111 49130252 (28963463) + SINE2-5_DR        SINE/tRNA-V-RTE         143    282     (0) 2731990  
   819   16.9  1.3  0.6  chr4              49130119 49130273 (28963442) + DNA2-16_DR        DNA                    5978   6133 (11918) 2731991 *
   230    6.9  0.0  0.0  chr4              49130414 49130442 (28963273) C Nimb-7_DR         LINE/I               (2265)     29       1 2731992  
   641   11.9 21.0  0.0  chr4              49130771 49130913 (28962802) C DNA13TA1_DR       DNA/TcMar-Tc1          (35)    283     111 2731993  
   565   19.5  3.0  3.7  chr4              49130867 49130913 (28962802) + EnSpm-6N1_DR      DNA/CMC-EnSpm          4015   4060  (5176) 2731994 *
   913    6.6  0.8  0.0  chr4              49130914 49131035 (28962680) C HATN10_DR         DNA/hAT-Ac              (0)    455     333 2731995  
   627   12.7  0.0  1.0  chr4              49131039 49131141 (28962574) C DNA-5-8F_DR       DNA/hAT-hAT5          (367)    103       2 2731996  
   355   20.7  8.8  4.2  chr4              49131142 49131178 (28962537) C Helitron-2_DR     RC/Helitron         (14635)  12777   12735 2731997  
   328   12.9 22.4  0.0  chr4              49131148 49131232 (28962483) + hAT-N106B_DR      DNA/hAT-Ac              893    996    (32) 2731998 *
   311   23.5  2.3  1.1  chr4              49131381 49131466 (28962249) + EnSpm-N44_DR      DNA/CMC-EnSpm          5384   5470  (3182) 2731999 *
   370   26.1  6.4  1.8  chr4              49131393 49131418 (28962297) + DNA-2-32_DR       DNA/CMC-EnSpm?         2447   2479  (6303) 2732000  
  1916    8.7  8.4  0.0  chr4              49131419 49131693 (28962022) + SINE2-3_DR        SINE/tRNA-V-RTE           1    298    (70) 2732001  
  1129   12.2 21.7  1.0  chr4              49131485 49131724 (28961991) C EnSpm-22N2_DR     DNA/CMC-EnSpm        (1033)   4514    4226 2732002 *
  4463    7.0 10.0  1.3  chr4              49131759 49132410 (28961305) + TDR8              DNA/PIF-Harbinger         1    708   (447) 2732003  
   910   11.4 15.8  0.0  chr4              49132408 49132565 (28961150) + TDR8              DNA/PIF-Harbinger       973   1155     (0) 2732004 *
   287    7.9  0.0  0.0  chr4              49132533 49132570 (28961145) C Harbinger-2_DR    DNA/PIF-Harbinger    (4289)     38       1 2732005 *
   342   22.9  4.1  1.0  chr4              49132579 49132675 (28961040) C BEL-64_DRe-I      LTR/Pao                (51)   3089    2990 2732006  
   229   10.8  0.0  0.0  chr4              49133150 49133186 (28960529) C Tx1-27_DR         LINE/L1-Tx1          (2301)    232     196 2732007  
  2708    7.5  1.5  0.2  chr4              49133193 49133591 (28960124) C HATN1_DR          DNA/hAT                 (0)    427      24 2732008  
   526    9.3  0.0 26.9  chr4              49133505 49133622 (28960093) + Merlin-2_DR       DNA/Merlin             6663   6756  (7165) 2732009 *
   405    9.3  0.0 10.5  chr4              49133822 49133904 (28959811) + ENSPM-6_DR        DNA/CMC-EnSpm         31983  32057   (559) 2732010  
 45045    2.9  2.3  1.2  chr4              49133905 49140370 (28953345) C ERV1-N1-I_DR      LTR/ERV1                (0)   5517       1 2732011  
  7254    3.2  0.6  0.1  chr4              49140373 49141246 (28952469) C ERV1-N1B_DR-LTR   LTR/ERV1                (2)    878       1 2732011  
   398    7.8  0.0  0.0  chr4              49141247 49141297 (28952418) + Nimb-4_DR         LINE/I                  212    262  (9399) 2732012  
   532    9.7  0.0  0.0  chr4              49141546 49141617 (28952098) C tRNA-His-CAY_     tRNA                    (3)     72       1 2732013  
   668    6.0  0.0  0.0  chr4              49141784 49141867 (28951848) C tRNA-Ser-TCA_     tRNA                    (1)     84       1 2732014  
   504   12.3  0.0  0.0  chr4              49141986 49142058 (28951657) C tRNA-Lys-AAA      tRNA                    (3)     73       1 2732015  
  1742   10.4  0.0  0.0  chr4              49142077 49142317 (28951398) + Nimb-4_DR         LINE/I                   22    262  (9399) 2732016  
   262   11.8  2.0  0.0  chr4              49142352 49142402 (28951313) + DIRS-4N1_DR       LTR/Ngaro              3013   3064  (1398) 2732017  
   205    7.5  2.4  2.4  chr4              49142371 49142411 (28951304) C Helitron-N3B_DR   RC/Helitron          (4741)   1863    1823 2732018 *
  4484    1.2  0.0  0.0  chr4              49142379 49142890 (28950825) C EnSpm1_DR         DNA/CMC-EnSpm         (633)   8855    8344 2732019  
  9229    3.5  0.1  1.0  chr4              49142891 49144005 (28949710) + Harbinger3N_DR    DNA/PIF-Harbinger        40   1144     (0) 2732020  
 19667    0.7  0.2  0.2  chr4              49144006 49146261 (28947454) C EnSpm1_DR         DNA/CMC-EnSpm        (1140)   8348    6093 2732019  
 22724    3.0  2.3  0.1  chr4              49146262 49149100 (28944615) + EnSpm-4N1_DR      DNA/CMC-EnSpm             1   2901     (0) 2732021  
 22526    1.1  1.1  0.7  chr4              49149101 49151739 (28941976) + Dada-tL_DR        DNA/Dada               7757  10407     (0) 2732022  
   258   10.0  0.0  0.0  chr4              49151740 49151775 (28941940) C tRNA-Leu-CTY      tRNA                   (49)     36       1 2732023  
   617    4.9  0.0  0.0  chr4              49152439 49152520 (28941195) C tRNA-Leu-CTY      tRNA                    (3)     82       1 2732024  
   697    1.2  0.0  0.0  chr4              49152724 49152805 (28940910) C tRNA-Leu-CTY      tRNA                    (3)     82       1 2732025  
   647    3.7  0.0  0.0  chr4              49153469 49153550 (28940165) C tRNA-Leu-CTY      tRNA                    (3)     82       1 2732026  
   665    4.9  0.0  0.0  chr4              49153754 49153835 (28939880) C tRNA-Leu-CTY      tRNA                    (3)     82       1 2732027  
   621    6.2  0.0  0.0  chr4              49154499 49154579 (28939136) C tRNA-Leu-CTY      tRNA                    (3)     82       2 2732028  
   697    1.2  0.0  0.0  chr4              49154784 49154865 (28938850) C tRNA-Leu-CTY      tRNA                    (3)     82       1 2732029  
   211    0.0  0.0  0.0  chr4              49155373 49155398 (28938317) C L1-4B_DR          LINE/L1                 (4)   5559    5534 2732030 *
 45927    1.2  0.2  0.2  chr4              49155376 49160923 (28932792) C L1-4_DR           LINE/L1-Tx1             (0)   5548       1 2732031  
   788   10.3  0.0  0.0  chr4              49161153 49161259 (28932456) C 5S                rRNA                    (0)    121      15 2732032  
 12134    1.6  2.8  2.4  chr4              49161375 49162869 (28930846) + HATN5A_DR         DNA/hAT-Ac                1   1501     (0) 2732033  
   342    2.2  2.2  0.0  chr4              49163377 49163418 (28930297) C Nimb-4_DR         LINE/I               (8019)   1642    1600 2732034  
  4434    3.9  3.0  0.0  chr4              49163419 49163956 (28929759) C Harbinger-8N1_DR  DNA/PIF-Harbinger       (1)    554       1 2732035  
  4132   11.5  5.1  0.7  chr4              49163957 49170562 (28923153) C Nimb-4_DR         LINE/I               (7734)   1927    1387 2732036  
  3872   13.3  6.7  3.2  chr4              49170575 49174105 (28919610) C Nimb-4_DR         LINE/I               (7730)   1931    1387 2732036  
  6635    7.7  1.9  1.2  chr4              49174108 49175029 (28918686) + Dada-tL_DR        DNA/Dada                  1    929  (9478) 2732037  
   202   19.1  4.8  0.0  chr4              49175018 49175059 (28918656) C hAT-N190B_DR      DNA/hAT               (440)    298     255 2732038 *
  1773   17.0  3.4  7.1  chr4              49175124 49175560 (28918155) C DNA2-2B_DR        DNA                   (505)    424       3 2732039  
   805   25.9  7.2  1.1  chr4              49175652 49175916 (28917799) + DNA-1-5_DR        DNA                     468    748     (0) 2732040  
   303   21.0  0.0  0.0  chr4              49176039 49176100 (28917615) C DNA8-26_DR        DNA                  (1619)   2911    2850 2732041  
   263   26.7  4.8 12.0  chr4              49176506 49176880 (28916835) + CryptonV-N1_DR    DNA/Crypton-V          9701  10051     (0) 2732042  
   612    8.4  0.0  1.7  chr4              49176881 49176984 (28916731) + Polinton-4N1_DR   DNA/Maverick           4727   4828  (5608) 2732043  
   587   14.2  0.0  1.2  chr4              49176878 49177041 (28916674) + (TG)n             Simple_repeat             2    163     (0) 2732044 *
   309   14.1 13.5  0.9  chr4              49177042 49177069 (28916646) C EnSpm-21_DR       DNA/CMC-EnSpm        (2171)   6978    6763 2732045  
   540   20.0  4.5  0.6  chr4              49177266 49177421 (28916294) C TDR16             DNA/Merlin             (98)    215      54 2732046  
   250   16.5  1.2  3.8  chr4              49177727 49177808 (28915907) C DNA6-6_DR         DNA                  (1267)  10014    9935 2732047 *
   493   15.2  0.4 10.8  chr4              49177739 49177776 (28915939) + (CA)n             Simple_repeat             1    190    (87) 2732048  
   666   16.0  0.0 13.4  chr4              49177777 49177920 (28915795) + Zisupton-6_DR     DNA/Zisupton           9358   9484 (12632) 2732049  
   369   18.6  0.0 12.8  chr4              49177794 49177996 (28915719) + ERV1-N3-I_DR      LTR/ERV1               3583   3762   (829) 2732050 *
   232   22.2  7.4  0.0  chr4              49177809 49177857 (28915858) + EnSpm-21_DR       DNA/CMC-EnSpm          6835   6975  (2175) 2732051 *
   293   29.8  0.0  7.3  chr4              49177842 49178033 (28915682) + (CACG)n           Simple_repeat             1    179     (0) 2732052 *
   327   18.8  0.8  9.2  chr4              49177934 49178062 (28915653) C Polinton-4N1_DR   DNA/Maverick         (5607)   4829    4711 2732053 *
   493   15.2  0.4 10.8  chr4              49178034 49178048 (28915667) + (CA)n             Simple_repeat           191    277     (0) 2732048 *
 22606    2.6  2.8  0.2  chr4              49178045 49180870 (28912845) + EnSpm-4N1_DR      DNA/CMC-EnSpm             1   2901     (0) 2732054  
   520    7.4  3.7  1.2  chr4              49180871 49180952 (28912763) + DNA-6-N2_DR       DNA                    3263   3346  (1710) 2732055  
   224   20.8  8.3  0.0  chr4              49180949 49181020 (28912695) + ENSPM-6_DR        DNA/CMC-EnSpm         30640  30717  (1899) 2732056 *
  8555    5.6  5.1  1.8  chr4              49181004 49182234 (28911481) + DNA-6-N2_DR       DNA                    3596   4866   (190) 2732057  
  1349    7.2  6.6  1.4  chr4              49182228 49182439 (28911276) + DNA6-5_DR         DNA                    1180   1402     (1) 2732058 *
  4003    5.4  3.0  2.4  chr4              49182441 49183013 (28910702) + piggyBac-N4_DR    DNA/PiggyBac            536   1111   (212) 2732059 *
 29697    2.5  0.5  0.3  chr4              49182976 49186471 (28907244) + L2-2_DRe          LINE/L2                 729   4234     (4) 2732060  
  1866    4.2  2.5  0.0  chr4              49186479 49186715 (28907000) + piggyBac-N4_DR    DNA/PiggyBac           1081   1323     (0) 2732061  
  2159    9.9 22.7  3.1  chr4              49186716 49187142 (28906573) + hAT-N178_DR       DNA/hAT-Ac             1200   1707     (0) 2732062  
   204   12.9  0.0  0.0  chr4              49187167 49187197 (28906518) + HATN10_DR         DNA/hAT-Ac                3     33   (422) 2732063  
   355   18.8  4.7  0.0  chr4              49187210 49187294 (28906421) + HATN10_DR         DNA/hAT-Ac               95    183   (272) 2732064  
   915   14.8  1.6  0.1  chr4              49187470 49187486 (28906229) C DNA8-25_DR        DNA                  (1785)   2182    2118 2732065  
   949   10.7  0.0  0.0  chr4              49187487 49187617 (28906098) C SINE2-5_DR        SINE/tRNA-V-RTE         (2)    280     150 2732066  
   915   14.8  1.6  0.1  chr4              49187618 49187636 (28906079) C DNA8-25_DR        DNA                  (1785)   2117    2033 2732065  
   525   17.7 16.6  1.8  chr4              49187766 49187931 (28905784) + LOOPERN4_DR       DNA/Kolobok-T2          736   1011     (0) 2732067  
   550   19.1  0.0  0.9  chr4              49187936 49188051 (28905664) + ANGEL             DNA/Kolobok               1    115   (194) 2732068  
   325   26.7  5.1  8.8  chr4              49188052 49188166 (28905549) C DNA-N33_DR        DNA                  (1031)    669     447 2732069  
   590   24.9  3.9  3.9  chr4              49188382 49189154 (28904561) C SAT-7_DR          Satellite               (1)    773       1 2732070  
   290   12.8  0.0  0.0  chr4              49189225 49189263 (28904452) + DIRS-9_DR         LTR/Ngaro              5751   5789   (642) 2732071 *
  1535   11.0  0.3  7.7  chr4              49189245 49189550 (28904165) C REX1-3_DR         LINE/Rex-Babar       (2490)    285       1 2732072  
  2439   11.7  1.1 13.5  chr4              49189557 49190022 (28903693) + DNA-N35_DR        DNA                       1    415   (769) 2732073  
  4376    5.0  2.1  0.9  chr4              49190023 49190586 (28903129) + HATN3_DR          DNA/hAT-Tip100            1    571     (0) 2732074  
  5280    9.0  1.6  0.0  chr4              49190587 49191343 (28902372) + DNA-N35_DR        DNA                     408   1176     (8) 2732075  
   431   31.7  1.4  0.0  chr4              49191347 49191491 (28902224) + DNA25TWA2_DR      DNA                     651    797     (5) 2732076  
   541   11.9  0.0  6.9  chr4              49191537 49191644 (28902071) C DNAX-20_DR        DNA/CMC-EnSpm           (0)    694     594 2732077 *
  1237   11.7  5.0  0.5  chr4              49191641 49191838 (28901877) + MuDR-1_DR         DNA/MULE-NOF?            65    271  (7142) 2732078 *
  4596   10.0  5.3  1.9  chr4              49191829 49192623 (28901092) + MuDR-1_DR         DNA/MULE-NOF?           816   1636  (5777) 2732079  
   293   27.0  3.0  3.9  chr4              49192518 49192648 (28901067) C Tx1-3_DR          LINE/L1-Tx1          (1149)   4200    4071 2732080 *
   224    8.3  0.0  2.8  chr4              49192637 49192673 (28901042) + EnSpm-N6B_DR      DNA/CMC-EnSpm?         3147   3182    (68) 2732081 *
   251   16.9 21.1  2.2  chr4              49192702 49192895 (28900820) + DNA-8-29_DR       DNA/hAT-Tip100          591    820   (200) 2732082  
   526   33.5  1.9  0.4  chr4              49193035 49193298 (28900417) + Copia4-I_DR       LTR/Copia              2626   2893  (1314) 2732083 *
  2128   12.2  4.8  1.1  chr4              49193297 49193651 (28900064) + TDR17B            DNA/Sola-1              408    775   (771) 2732084  
   208   22.8  5.2  1.7  chr4              49193604 49193661 (28900054) C DNA8-23_DR        DNA                  (1979)   4760    4701 2732085 *
   342   25.6  0.0  1.1  chr4              49193653 49193743 (28899972) + Copia4-I_DR       LTR/Copia              2879   2968  (1239) 2732083  
  1729   13.0 12.8  5.2  chr4              49193745 49194142 (28899573) + HATN1_DR          DNA/hAT                   1    427     (0) 2732086  
   305   21.1  2.8  0.0  chr4              49194081 49194151 (28899564) C hAT-N117_DR       DNA/hAT-Tip100        (990)   1667    1595 2732087 *
   278   26.1  1.7  1.0  chr4              49194147 49194267 (28899448) + Copia4-I_DR       LTR/Copia              2856   3054  (1110) 2732083 *
   479   15.7  9.3  0.0  chr4              49194274 49194381 (28899334) + ANGEL             DNA/Kolobok             192    309     (0) 2732088  
   404   15.6  7.5  4.0  chr4              49194277 49194396 (28899319) C TE-X-13_DR        Unknown              (1201)   1224    1101 2732089 *
 10447    3.2  1.9  0.8  chr4              49194542 49195848 (28897867) + hAT-N39_DR        DNA/hAT-Tip100            1   1321   (273) 2732090  
   555   21.5  3.3 12.6  chr4              49195610 49195848 (28897867) + DNA7-N2_DR        DNA/hAT-hAT6            582    859  (1155) 2732091 *
   607    1.6  0.0  0.0  chr4              49195849 49195912 (28897803) + hAT-N39_DR        DNA/hAT-Tip100         1531   1594     (0) 2732092  
   538   17.0  4.4  5.0  chr4              49195942 49196121 (28897594) + Tx1-27_DR         LINE/L1-Tx1              54    232  (2301) 2732093  
   278    9.7  0.0 11.5  chr4              49196301 49196358 (28897357) + EnSpm-N3B_DR      DNA/CMC-EnSpm          1018   1069  (2665) 2732094 *
  1459   11.1  6.9  0.4  chr4              49196319 49196580 (28897135) C EnSpm-N3B_DR      DNA/CMC-EnSpm        (2413)   1321    1043 2732095  
   440   16.8  4.3 11.4  chr4              49196883 49197023 (28896692) + BEL-64_DRe-I      LTR/Pao                2958   3089    (51) 2732096  
   208   22.2  5.6  0.0  chr4              49197258 49197311 (28896404) + L2-9_DRe          LINE/L2                3298   3354    (25) 2732097  
  3281    3.6  0.0  0.0  chr4              49197531 49197942 (28895773) + Nimb-17_DRe       LINE/I                 5121   5532     (0) 2732098  
   358   21.1  7.8  7.1  chr4              49197992 49198144 (28895571) + DNA-8-9_DR        DNA/hAT-Ac             1002   1155  (2564) 2732099 *
  3173    8.2  6.4  6.9  chr4              49198026 49198680 (28895035) + DNA-5-8C_DR       DNA/hAT-hAT5             40    691     (0) 2732100  
   261   20.3  1.6  0.0  chr4              49198760 49198823 (28894892) C hAT-N106B_DR      DNA/hAT-Ac            (181)    847     783 2732101  
   431   18.9  7.2  0.0  chr4              49198970 49199079 (28894636) + DNA13TA1_DR       DNA/TcMar-Tc1             1    118   (200) 2732102  
  1762   11.2 18.5  1.5  chr4              49199080 49199469 (28894246) + HATN10_DR         DNA/hAT-Ac                1    455     (0) 2732103  
   385   19.6 24.8  3.6  chr4              49199470 49199517 (28894198) C EnSpm-6N1_DR      DNA/CMC-EnSpm        (5123)   4113    4014 2732104 *
   713    9.2 21.3  0.0  chr4              49199470 49199610 (28894105) + DNA13TA1_DR       DNA/TcMar-Tc1           111    281    (37) 2732105  
  5136   12.8  5.0  6.0  chr4              49199622 49200675 (28893040) + Harbinger-1N1_DR  DNA/PIF-Harbinger         1   1044   (613) 2732106  
   452    8.5  0.0  0.0  chr4              49200680 49200738 (28892977) C Gypsy-34-I_DR     LTR/Gypsy             (456)   3983    3925 2732107 *
  2668   16.9  0.2  1.4  chr4              49200738 49201182 (28892533) + Gypsy164B-I_DR    LTR/Gypsy              3896   4335     (0) 2732108  
   841   23.0  9.9  5.2  chr4              49201183 49201535 (28892180) + Gypsy164-LTR_DR   LTR/Gypsy                 1    369    (12) 2732108  
  1804   13.2  6.2  0.3  chr4              49201567 49201907 (28891808) C Tc1-1_DR          DNA/TcMar-Tc1        (1206)    419      59 2732109  
   423   19.4 14.2  6.6  chr4              49201920 49202046 (28891669) + DNA-X-2_DR        DNA                     481    616   (200) 2732110  
   349   14.1  3.1  1.5  chr4              49202028 49202092 (28891623) C Mariner-N5B_DR    DNA/TcMar            (6332)   3112    3047 2732111 *
   250   25.9 12.1  7.9  chr4              49202047 49202216 (28891499) C piggyBac-N5B_DR   DNA/PiggyBac?        (1112)    624      85 2732112 *
  1413    6.9  0.4  0.4  chr4              49202515 49203099 (28890616) C SAT-7_DR          Satellite              (71)    585       1 2732113  
   397   26.6  2.5  1.6  chr4              49203162 49203327 (28890388) C SAT-7_DR          Satellite              (46)    167       1 2732113  
  1538   14.9 11.9 14.1  chr4              49203336 49203849 (28889866) + L1-90_DR          LINE/L1                   1    504  (3703) 2732114 *
  2231   12.1  1.6  0.7  chr4              49203841 49204216 (28889499) + L1-90_DR          LINE/L1                 793   1127  (3080) 2732114  
   469    1.5  0.0  0.0  chr4              49204217 49204282 (28889433) C hAT-N26_DR        DNA/hAT-Ac              (0)   1459    1394 2732115 *
  2115    1.9  2.7  0.0  chr4              49204274 49204535 (28889180) C L1-36_DR          LINE/L1                 (0)   5714    5446 2732116 *
 31197    1.1  3.7  0.5  chr4              49204534 49208184 (28885531) C L1-36_DR          LINE/L1              (1946)   3768       1 2732116  
   213   21.6  8.1  4.4  chr4              49208301 49208387 (28885328) C L1-36_DR          LINE/L1              (5581)    133      44 2732117  
   290    2.5  0.0  2.5  chr4              49208494 49208534 (28885181) + Academ-N1_DRe     DNA/Academ-1           1066   1105  (2923) 2732118  
   248   15.2  0.0  0.0  chr4              49208496 49208541 (28885174) + Kolobok-1_DR      DNA/Kolobok-T2         5026   5071  (1232) 2732119 *
  1910    9.6  0.0  0.4  chr4              49208501 49208781 (28884934) + EnSpm-N3B_DR      DNA/CMC-EnSpm          1036   1315  (2419) 2732120  
   239   20.0  0.0  0.0  chr4              49208743 49208787 (28884928) + Kolobok-1_DR      DNA/Kolobok-T2         5261   5305   (998) 2732121 *
  3591    9.0  2.4  0.4  chr4              49209248 49209751 (28883964) C tRNA-1_DRe        Satellite             (750)    853     340 2732122  
  3999   10.9  4.5  5.4  chr4              49209754 49210502 (28883213) C Harbinger-4N1C_DR DNA/PIF-Harbinger      (16)   1190     448 2732123  
   541   11.5 20.8  0.0  chr4              49210504 49210599 (28883116) C Harbinger-4N1C_DR DNA/PIF-Harbinger    (1090)    116       1 2732123  
  3271    9.4  2.0  2.0  chr4              49210600 49211087 (28882628) C LOOPERN3_DR       DNA/Kolobok-T2        (343)    668     181 2732124  
   266   28.3 16.7  0.0  chr4              49210600 49210622 (28883093) C ENSPM-6_DR        DNA/CMC-EnSpm       (25877)   6738    6600 2732125 *
   478   18.2  7.5 10.5  chr4              49211211 49211357 (28882358) C EnSpm-6N1_DR      DNA/CMC-EnSpm        (3378)   5858    5716 2732126  
   218   30.7 13.6  0.8  chr4              49211261 49211296 (28882419) C TDR19C            DNA/hAT-Charlie       (257)    139      10 2732127 *
   265   24.4  5.1  1.2  chr4              49211297 49211375 (28882340) + DNA2-16_DR        DNA                   13944  14025  (4026) 2732128  
   950   21.6 12.0 10.4  chr4              49211418 49211835 (28881880) C hAT-N102_DR       DNA/hAT-Tip100        (152)    676     253 2732129  
   381    3.0  0.0 14.7  chr4              49212234 49212350 (28881365) + Harbinger-1_DR    DNA/PIF-Harbinger      2495   2596  (1313) 2732130 *
   590    3.8  3.8  0.0  chr4              49212250 49212355 (28881360) C Harbinger1_DR     DNA/PIF-Harbinger    (1581)   2880    2771 2732131  
   374   16.7  0.8  2.6  chr4              49212257 49212373 (28881342) C EnSpm-N42B_DR     DNA/CMC-EnSpm        (2857)   1447    1333 2732132 *
   569   11.4  0.0  3.5  chr4              49212270 49212387 (28881328) C Zisupton-6_DR     DNA/Zisupton        (13631)   8485    8372 2732133  
   249   18.4  2.2  5.2  chr4              49212351 49212406 (28881309) C Dada-tA_DR        DNA/Dada              (374)   8293    8126 2732134 *
   248   16.4 21.4  3.5  chr4              49212436 49212580 (28881135) C ASAT_CY           Satellite              (92)    170       1 2732135  
   258   19.7  8.4  2.3  chr4              49213173 49213191 (28880524) + Zisupton-6_DR     DNA/Zisupton          19765  19788  (2328) 2732136  
  2722    9.3  1.6  0.0  chr4              49213192 49213576 (28880139) + DNA-AT-1_DR       DNA                       1    391     (1) 2732137  
   521   13.5  0.0  0.0  chr4              49213820 49213893 (28879822) C tRNA-Pro-CCY      tRNA                    (1)     74       1 2732138  
   479   13.2  0.0  0.0  chr4              49214031 49214098 (28879617) + tRNA-Arg-AGG      tRNA                      3     70     (6) 2732139  
   382   21.0  0.0  0.9  chr4              49214341 49214415 (28879300) + tRNA-Arg-AGG      tRNA                      3     74     (2) 2732140  
   459   14.7  0.0  0.0  chr4              49214939 49215006 (28878709) + tRNA-Arg-AGG      tRNA                      3     70     (6) 2732141  
   524   12.5  0.0  0.0  chr4              49215438 49215509 (28878206) C tRNA-Pro-CCA      tRNA                    (3)     72       1 2732142  
   227   18.5  6.1  1.2  chr4              49215638 49215719 (28877996) + Harbinger-N22_DR  DNA/PIF-Harbinger       260    345     (0) 2732143  
   477    7.3  1.0  8.2  chr4              49215953 49216056 (28877659) + EnSpm-N25_DR      DNA/CMC-EnSpm           746    842  (3844) 2732144  
   409    5.5  0.0  0.0  chr4              49215993 49216065 (28877650) + Zisupton-3_DR     DNA/Zisupton           7120   7192   (763) 2732145 *
   391    8.5  1.0  6.3  chr4              49216066 49216088 (28877627) C DNA2-7_DR         DNA                  (6962)   2684    2594 2732146 *
   968   16.3  5.0  0.5  chr4              49216079 49216257 (28877458) + DNA6-1B_DR        DNA/hAT-hAT5            156    342   (494) 2732147  
   586    8.5  0.0  0.0  chr4              49216562 49216643 (28877072) C tRNA-Leu-CTA_     tRNA                    (3)     82       1 2732148  
  2064    2.1  0.0  0.0  chr4              49216796 49217029 (28876686) + BHIKHARI-2-LTR_DR LTR/ERV1                  1    234  (1484) 2732149 *
  7380    2.5  1.5  0.3  chr4              49217025 49217900 (28875815) + BHIKHARI-2-LTR_DR LTR/ERV1                833   1718     (0) 2732149  
   469   15.8  0.0  0.0  chr4              49217956 49218037 (28875678) C tRNA-Leu-CTY      tRNA                    (3)     82       1 2732150  
   625    7.3  0.0  0.0  chr4              49218232 49218313 (28875402) C tRNA-Leu-CTY      tRNA                    (3)     82       1 2732151  
  5612    4.1  0.8  0.7  chr4              49218736 49219454 (28874261) C Gypsy-234_DR-LTR  LTR/Gypsy?              (0)    720       1 2732152  
  3064   31.4  1.9  3.7  chr4              49219548 49221395 (28872320) C Gypsy49-I_DR      LTR/Gypsy             (190)   5493    3171 2732153 *
 16422    3.8  0.6  0.0  chr4              49221395 49223410 (28870305) + L2-9_DRe          LINE/L2                1049   3075   (304) 2732154  
  3401   21.6  5.9  6.0  chr4              49223411 49224547 (28869168) C DNA2-9_DR         DNA                     (0)   2701    1566 2732155  
   749   16.4  0.0  1.5  chr4              49224739 49224874 (28868841) C DNA2-9_DR         DNA                  (1156)   1545    1412 2732155  
  1176   22.0 15.0  3.8  chr4              49225596 49226190 (28867525) C DNA2-9_DR         DNA                  (1305)   1396     738 2732155  
   724   15.6  8.2  3.9  chr4              49227974 49228193 (28865522) C DNA2-9_DR         DNA                  (2147)    554     326 2732155  
   526   17.1  7.1  1.8  chr4              49228203 49228357 (28865358) + DNA2-9_DR         DNA                     343    505  (2196) 2732156  
   886   25.1  4.6  3.5  chr4              49228616 49228900 (28864815) C DNA2-9_DR         DNA                  (2413)    288       1 2732155  
   515    6.9  0.0  0.0  chr4              49228901 49228972 (28864743) + L2-9_DRe          LINE/L2                3074   3145   (234) 2732157  
 10489    3.2  0.2  0.0  chr4              49228974 49230364 (28863351) + L1-2_DR           LINE/L1-Tx1            1868   3261  (2485) 2732158  
  7424    3.4  1.3  0.0  chr4              49230374 49231290 (28862425) C Gypsy-35-LTR_DR   LTR/Gypsy               (0)    929       1 2732159  
  2418   17.8  3.7  4.1  chr4              49231294 49231833 (28861882) C DIRS-1-LTR_DR     LTR/Ngaro              (80)    542       5 2732160  
   328   19.2  1.6  0.6  chr4              49231831 49231903 (28861812) + Harbinger-N25_DR  DNA/PIF-Harbinger       495    576     (0) 2732161 *
   247   33.3  2.4  0.0  chr4              49231988 49232110 (28861605) + SAT-7_DR          Satellite                 2    127    (41) 2732162  
   370   18.9 11.3  1.8  chr4              49232126 49232267 (28861448) + LOOPERN3B_DR      DNA/Kolobok-T2          737   1020    (29) 2732163  
   289   22.8  3.4  4.2  chr4              49232349 49232366 (28861349) + EnSpm-17_DR       DNA/CMC-EnSpm          3195   3312  (5964) 2732164  
   446   19.0  0.0  1.0  chr4              49232367 49232467 (28861248) + ANGEL             DNA/Kolobok              15    114   (195) 2732165  
   207   10.1  0.0  7.5  chr4              49232435 49232477 (28861238) C EnSpm-N40_DR      DNA/CMC-EnSpm        (2595)   2799    2760 2732166 *
   261   22.8 12.0  0.0  chr4              49232475 49232566 (28861149) C ANGEL             DNA/Kolobok           (204)    105       3 2732167  
   201   31.9  0.0  0.0  chr4              49232781 49232849 (28860866) C SAT-7_DR          Satellite              (83)     85      17 2732168  
 18190    3.1  4.1  0.3  chr4              49232859 49235292 (28858423) + EnSpm-4N1_DR      DNA/CMC-EnSpm             1   2354   (547) 2732169  
   521   22.4  4.2  3.8  chr4              49238154 49238223 (28855492) + Zisupton-6_DR     DNA/Zisupton           9231   9353 (12763) 2732170  
   356   20.2  3.7  5.6  chr4              49238224 49238248 (28855467) C hAT-N68_DR        DNA/hAT-Ac              (0)   3032    2949 2732171  
   356   20.2  3.7  5.6  chr4              49238396 49238414 (28855301) C hAT-N68_DR        DNA/hAT-Ac              (0)   2948    2876 2732171  
   521   22.4  4.2  3.8  chr4              49238415 49238430 (28855285) + Zisupton-6_DR     DNA/Zisupton           9354   9384 (12732) 2732170  
   954   15.1  0.6  0.6  chr4              49238700 49238866 (28854849) C DNA-1-8_DR        DNA                  (1394)    167       1 2732172  
  1585    8.1  0.0  0.0  chr4              49238868 49239077 (28854638) + ERV1-N1-LTR_DR    LTR/ERV1                671    880     (0) 2732173  
   823    5.1  0.8  1.7  chr4              49239078 49239196 (28854519) + ERV1-N1-I_DR      LTR/ERV1                  1    118  (5399) 2732173  
  2531    2.0  0.0  0.7  chr4              49239197 49239491 (28854224) + EnSpm-4N1_DR      DNA/CMC-EnSpm             1    293  (2608) 2732174  
 12878    4.9  1.4  0.2  chr4              49239492 49241128 (28852587) + Harbinger-1N1_DR  DNA/PIF-Harbinger         1   1657     (0) 2732175  
 34018    0.9  0.3  2.0  chr4              49241131 49245106 (28848609) + Harbinger-1_DR    DNA/PIF-Harbinger         1   3909     (0) 2732176  
  2291    5.8  0.7  0.0  chr4              49245107 49245397 (28848318) + Kolobok-N4_DR     DNA/Kolobok-T2          213    505  (2497) 2732177  
  1801   12.8  3.4  3.4  chr4              49245332 49245393 (28848322) C IS3EU-4_DR        DNA/IS3EU           (12953)   2076    1690 2732178 *
  2188    8.9  0.6  0.0  chr4              49245394 49245718 (28847997) + DNA2-3_DR         DNA/Merlin              919   1245     (0) 2732179  
   525   15.6  0.0  8.1  chr4              49245606 49245738 (28847977) + EnSpm-N14_DR      DNA/CMC-EnSpm          2773   2895  (1685) 2732180 *
  1989   13.5  5.3  3.1  chr4              49245719 49246130 (28847585) + Kolobok-N4_DR     DNA/Kolobok-T2         1473   1893  (1109) 2732181 *
  2325   11.3 34.0  4.1  chr4              49246126 49246770 (28846945) + Kolobok-N4_DR     DNA/Kolobok-T2         2173   3002     (0) 2732182  
  1572   14.2  0.0  3.3  chr4              49246771 49247053 (28846662) + DNA6-10_DR        DNA                    5010   5283  (1423) 2732183  
   225   22.4  4.1  0.0  chr4              49247057 49247105 (28846610) + DNA6-10_DR        DNA                    5335   5385  (1321) 2732184  
   796   16.3  1.1  2.7  chr4              49247216 49247404 (28846311) C TZF28B            DNA/TcMar-Tc1        (1428)    186       1 2732185  
   577   15.7  0.0  3.9  chr4              49247406 49247511 (28846204) + L2-58_DR          LINE/L2                 958   1059  (1321) 2732186  
   256   27.7  1.2  1.2  chr4              49247500 49247583 (28846132) + Nimb-2_DR         LINE/I                 5198   5281     (0) 2732187 *
  2457    4.5 13.4  0.0  chr4              49248313 49248648 (28845067) C HARBINGERN3B_DR   DNA/PIF-Harbinger       (0)   1084     704 2732188  
  5374    4.1  0.6  3.9  chr4              49248649 49249366 (28844349) C ERV1-N5-LTR_DR    LTR/ERV1                (0)    695       1 2732189  
  3926    5.4  2.4  1.8  chr4              49249367 49249910 (28843805) C HARBINGERN3B_DR   DNA/PIF-Harbinger     (377)    707     161 2732188  
 26338    6.5  2.0  2.4  chr4              49249911 49253726 (28839989) C hAT-N64B_DR       DNA/hAT-Ac              (0)   3799       1 2732190  
  1438    3.0  0.0  0.0  chr4              49253727 49253893 (28839822) C HarbingerN3_DR    DNA/PIF-Harbinger     (897)    167       1 2732191  
   214   18.4  2.0  2.0  chr4              49254063 49254112 (28839603) C Harbinger-N25_DR  DNA/PIF-Harbinger     (355)    221     172 2732192  
  3644    1.9  0.0  0.0  chr4              49254155 49254579 (28839136) C BHIKHARI_LTR      LTR/ERV1                (0)   1714    1290 2732193  
 36089    2.3  1.0  0.8  chr4              49254580 49258978 (28834737) C DNA2-8_DR         DNA/CMC-EnSpm           (0)   4407       1 2732194  
 10928    2.8  0.6  0.4  chr4              49258979 49260266 (28833449) C BHIKHARI_LTR      LTR/ERV1              (423)   1291       1 2732193  
   731    7.5  3.6  2.9  chr4              49260267 49260400 (28833315) C CryptonV-N4_DR    DNA/Crypton-V        (8399)   5094    4960 2732195 *
  3383    5.9  0.0  0.4  chr4              49260287 49260746 (28832969) + Mariner-N38_DR    DNA/TcMar-Tc1            25    482    (65) 2732196  
   358   18.1  5.2  2.0  chr4              49260760 49260855 (28832860) + DNA-5-3_DR        DNA/hAT-hAT5            241    339   (194) 2732197  
   923   22.0 16.2  7.7  chr4              49261193 49261628 (28832087) + DNA-5-1_DR        DNA/hAT?                  1    739     (0) 2732198  
  1302   14.6  7.2  1.1  chr4              49261629 49261877 (28831838) + DNA-5-1B_DR       DNA/hAT-Tip100          451    714     (0) 2732199  
   463   18.9  2.4  0.0  chr4              49261878 49261973 (28831742) C ZFERV-2-I_DR      LTR/ERV1             (9658)    906     808 2732200  
   402    8.5  0.0  8.4  chr4              49261864 49261992 (28831723) + EnSpm-16_DR       DNA/CMC-EnSpm           570    688  (9096) 2732201 *
   448    5.7  4.8  2.3  chr4              49261899 49262024 (28831691) C Merlin-1_DR       DNA/Merlin           (2357)   8170    8042 2732202  
   217   19.6  0.0  0.0  chr4              49262324 49262374 (28831341) + DNA8-4A_DR        DNA/hAT-Charlie         863    913     (6) 2732203  
  1580   14.4 15.1  1.2  chr4              49262386 49262743 (28830972) + LOOPERN6B_DR      DNA/Kolobok-T2?         386    792     (4) 2732204  
  5698    3.4  1.4  0.4  chr4              49263778 49264490 (28829225) + Gypsy-234_DR-LTR  LTR/Gypsy?                1    720     (0) 2732205  
   271   10.0  4.0  0.0  chr4              49264642 49264691 (28829024) C TE-X-16_DR        DNA/Crypton-A           (0)    353     302 2732206  
  1034   18.9 10.5  4.5  chr4              49264704 49265018 (28828697) C EnSpm-N6_DR       DNA/CMC-EnSpm?         (13)    333       1 2732207  
  1068   16.8  9.2  4.8  chr4              49265019 49265300 (28828415) C TE-X-16_DR        DNA/Crypton-A          (50)    303      10 2732206  
   442   22.4 16.8  1.2  chr4              49265172 49265320 (28828395) C SAT-10_DR         Satellite             (122)   1476    1305 2732208 *
  1740   14.1  5.3  7.3  chr4              49265629 49266063 (28827652) + HATN1_DR          DNA/hAT                   1    427     (0) 2732209  
  4230    8.4  0.8  0.7  chr4              49267937 49268531 (28825184) C ERV1-N9B-LTR_DR   LTR/ERV1                (0)   1434     839 2732210  
  4235    3.5  5.4  0.8  chr4              49268532 49269107 (28824608) C ACROBAT1          DNA/TcMar-Stowaway?     (0)   1379     778 2732211  
   609    6.8  0.8  0.8  chr4              49269015 49269133 (28824582) + Zisupton-6_DR     DNA/Zisupton          16453  16571  (5545) 2732212 *
   419   21.4  1.5  2.3  chr4              49269016 49269106 (28824609) + hAT-2_DR          DNA/hAT-Charlie        2360   2449    (87) 2732213 *
  2952    5.5  0.0  1.3  chr4              49269107 49269491 (28824224) C Gypsy161-LTR_DR   LTR/Gypsy               (0)    380       1 2732214  
   363    4.5  0.0  1.5  chr4              49269492 49269545 (28824170) + EnSpm-N42_DR      DNA/CMC-EnSpm           547    599   (653) 2732215 *
   912    3.7  8.1  0.0  chr4              49269492 49269652 (28824063) C ACROBAT1          DNA/TcMar-Stowaway?   (547)    832     659 2732211  
   337   14.2  0.0  2.8  chr4              49269546 49269585 (28824130) C Zisupton-7_DR     DNA/Zisupton        (12234)   4846    4743 2732216 *
  2860   14.2  3.7  1.9  chr4              49269653 49270221 (28823494) C Gypsy135-LTR_DR   LTR/Gypsy               (0)    579       1 2732217  
 23233    9.4  1.3  0.0  chr4              49270222 49273392 (28820323) C Gypsy135-I_DR     LTR/Gypsy               (0)   4290    1081 2732217  
  4889    9.8  0.3  0.0  chr4              49273388 49274062 (28819653) C Gypsy135-I_DR     LTR/Gypsy            (3613)    677       1 2732217 *
  2839   14.9  2.6  1.9  chr4              49274063 49274637 (28819078) C Gypsy135-LTR_DR   LTR/Gypsy               (0)    579       1 2732217  
  1653    8.8  3.6  0.4  chr4              49274638 49274886 (28818829) C ACROBAT1          DNA/TcMar-Stowaway?   (716)    663     407 2732211 *
  4465    5.3  5.3  2.2  chr4              49274882 49275499 (28818216) C L2-1_DR           LINE/L2                 (1)   4984    4348 2732218  
  3000    4.3  3.8  1.5  chr4              49275487 49275886 (28817829) C ACROBAT1          DNA/TcMar-Stowaway?   (970)    409       1 2732211 *
  1159    9.3  0.0  0.0  chr4              49275916 49276085 (28817630) C ERV1-N9B-LTR_DR   LTR/ERV1              (615)    819     650 2732219  
   456   16.7 29.8  3.7  chr4              49276086 49276303 (28817412) C ANGEL             DNA/Kolobok             (0)    309      37 2732220  
   384   22.6  6.0  3.7  chr4              49276193 49276325 (28817390) + EnSpm-7_DR        DNA/CMC-EnSpm          9286   9421  (1613) 2732221 *
  1793    9.6 16.6  0.6  chr4              49276486 49276798 (28816917) C DNA-8-22_DR       DNA/hAT?              (417)   1017     657 2732222  
 26811    2.6  0.8  0.9  chr4              49276801 49281231 (28812484) C DNA2-8_DR         DNA/CMC-EnSpm           (0)   4407       1 2732223  
   260   22.5  6.5  8.6  chr4              49281217 49281228 (28812487) C Kolobok-4N1_DR    DNA/Kolobok-T2        (555)   1114    1011 2732224 *
   574   10.8  4.3  1.0  chr4              49281229 49281322 (28812393) + DNA-1-11_DR       DNA                     364    460   (264) 2732225  
   442   24.1  2.3 13.5  chr4              49281230 49281402 (28812313) C DNA-8-22_DR       DNA/hAT?              (730)    704     549 2732222 *
   211   24.0  2.6  6.8  chr4              49281399 49281474 (28812241) + hAT-N35B_DR       DNA/hAT-Ac              877    949   (663) 2732226 *
   222   24.5 29.6  0.7  chr4              49281415 49281529 (28812186) + EnSpm-N48B_DR     DNA/CMC-EnSpm          2494   2641  (4318) 2732227 *
   406   20.6  3.2  3.2  chr4              49281446 49281540 (28812175) C DIRS-1E-LTR_DR    LTR/Ngaro             (394)    296     202 2732228  
   316   25.3  1.1  4.3  chr4              49281464 49281558 (28812157) C Merlin-1_DR       DNA/Merlin           (1781)   8746    8655 2732229 *
  1853   13.8  9.8  0.0  chr4              49281593 49281919 (28811796) + L2-32_DRe         LINE/L2                1297   1655   (905) 2732230  
   261   12.5  0.0  0.0  chr4              49281927 49281966 (28811749) + L2-32_DRe         LINE/L2                1915   1954   (606) 2732230  
  1447   12.6  0.4  0.9  chr4              49281977 49282208 (28811507) C LOOPERN5_DR       DNA/PiggyBac          (257)    980     750 2732231  
   242   14.9 12.8  0.0  chr4              49282212 49282258 (28811457) C LOOPER-N5C_DR     DNA/Kolobok-T2        (846)    619     567 2732232 *
   271   16.4  0.0  6.1  chr4              49282222 49282273 (28811442) C LOOPERN5_DR       DNA/PiggyBac          (614)    623     575 2732231  
   333   16.2  1.5  0.0  chr4              49283296 49283363 (28810352) C TDR7              DNA                   (472)     69       1 2732233  
  1334    8.6  8.8  1.9  chr4              49283364 49283608 (28810107) C piggyBac-N5B_DR   DNA/PiggyBac?         (569)   1169     908 2732234  
  9145    3.2  2.5  0.9  chr4              49283612 49284747 (28808968) + TDR8              DNA/PIF-Harbinger         1   1155     (0) 2732235  
   326    2.6  0.0  0.0  chr4              49284715 49284752 (28808963) C Harbinger-2_DR    DNA/PIF-Harbinger    (4289)     38       1 2732236 *
   543   17.0  0.0  2.0  chr4              49284813 49284914 (28808801) C HARBINGERN2C_DR   DNA/PIF-Harbinger     (840)    103       4 2732237  
  3052    2.2  1.4  0.6  chr4              49285113 49285470 (28808245) C DNA-AT-3_DR       DNA                     (0)   2015    1655 2732238 *
 11138    2.8  1.3  0.4  chr4              49285465 49286839 (28806876) C DNA-AT-3_DR       DNA                   (628)   1387       1 2732238  
 31423    3.9  6.4  0.4  chr4              49287180 49291257 (28802458) + DIRS1a_DR         LTR/DIRS                  1   4319  (1660) 2732239  
   280   18.4  4.3 10.1  chr4              49291239 49291353 (28802362) C DIRS1_DR          LTR/DIRS             (6023)    109       1 2732240 *
  2678    5.6  2.9  8.5  chr4              49291354 49291664 (28802051) + DIRS1_DR          LTR/DIRS               5843   6132     (0) 2732241  
 18562    1.6  0.7  0.2  chr4              49292180 49294331 (28799384) + hAT-N160_DR       DNA/hAT-Ac                2   2164     (0) 2732242  
   768   21.9  2.1  3.1  chr4              49294569 49294798 (28798917) + Mariner-N5_DR     DNA/TcMar              1399   1765  (8030) 2732243 *
  1009   22.3  6.9  2.6  chr4              49294636 49294967 (28798748) C Mariner-N5C_DR    DNA/TcMar            (1432)   6489    6144 2732244  
   206   20.7  7.7  5.0  chr4              49294994 49295110 (28798605) C EnSpm-7_DR        DNA/CMC-EnSpm        (3820)   7214    7095 2732245  
   269   22.6  0.0  1.6  chr4              49295705 49295767 (28797948) + EnSpm-N13_DR      DNA/CMC-EnSpm          5970   6031 (16118) 2732246 *
   423   23.0  5.7 12.1  chr4              49295712 49295869 (28797846) C DNA-N43_DR        DNA/TcMar-Fot1        (342)    712     564 2732247  
   248   28.4  0.0 10.1  chr4              49295768 49295797 (28797918) + hAT-N202_DR       DNA/hAT-Tip100          111    194  (1691) 2732248 *
  2101    2.3  1.1  0.8  chr4              49295866 49296125 (28797590) C Gypsy134-I_DR     LTR/Gypsy            (5501)    261       1 2732249  
  7636    2.7  3.3 21.7  chr4              49296126 49297540 (28796175) C Gypsy134-LTR_DR   LTR/Gypsy               (0)   1201       1 2732249  
   575   11.9  0.0 13.5  chr4              49297541 49297575 (28796140) + (TG)n             Simple_repeat             1    126   (530) 2732250  
   321   23.4  1.1  5.0  chr4              49297576 49297764 (28795951) C DNA-N43_DR        DNA/TcMar-Fot1        (340)    714     533 2732251 *
   596   18.8  0.0 22.1  chr4              49297610 49297780 (28795935) C Polinton-1_DR     DNA/Maverick          (747)  17738   17599 2732252  
   459   12.0  0.0  5.3  chr4              49297780 49297937 (28795778) + Zisupton-7_DR     DNA/Zisupton          11376  11525  (5557) 2732253 *
   509   15.0  0.1 25.1  chr4              49297781 49297845 (28795870) C ERV1-N3-I_DR      LTR/ERV1              (822)   3768    3583 2732254  
   305   21.4  0.5 10.5  chr4              49297799 49298007 (28795708) + hAT-N48B_DR       DNA/hAT-Ac             1528   1717   (423) 2732255 *
   374   16.4  3.5  7.3  chr4              49297871 49298068 (28795647) C DNA-N43_DR        DNA/TcMar-Fot1        (336)    718     528 2732256  
   326   13.5  0.5  9.4  chr4              49297962 49298157 (28795558) C ERV1-N3-I_DR      LTR/ERV1              (825)   3766    3587 2732257 *
   254   16.8  8.9  5.8  chr4              49298009 49298069 (28795646) C EnSpm-21_DR       DNA/CMC-EnSpm        (2165)   6985    6857 2732258 *
   435   13.9  0.0  5.6  chr4              49298070 49298259 (28795456) + (TG)n             Simple_repeat             1    180     (0) 2732259  
   383   14.8  0.5  7.1  chr4              49298131 49298326 (28795389) C ERV1-N3-I_DR      LTR/ERV1              (826)   3765    3582 2732257 *
   575   11.9  0.0 13.5  chr4              49298158 49298299 (28795416) + (TG)n             Simple_repeat           127    656     (0) 2732250  
   254   16.8  8.9  5.8  chr4              49298260 49298325 (28795390) C EnSpm-21_DR       DNA/CMC-EnSpm        (2165)   6856    6711 2732258 *
   217   11.9  6.8  0.0  chr4              49298275 49298333 (28795382) + hAT-N48C_DR       DNA/hAT-Ac             1701   1763   (536) 2732260 *
  1086    5.6  1.2  5.6  chr4              49298325 49298493 (28795222) C Tx1-44_DR         LINE/L1-Tx1             (5)   5487    5326 2732261  
  2092    5.5  1.2  5.8  chr4              49298494 49298820 (28794895) C TDR16             DNA/Merlin              (0)    313       1 2732262  
  2859    3.1  8.5  0.0  chr4              49298821 49299207 (28794508) C Tx1-44_DR         LINE/L1-Tx1           (159)   5333    4914 2732261  
 15880    3.2  4.4  0.1  chr4              49299208 49301198 (28792517) + hAT-N153_DR       DNA/hAT-Ac                1   2078     (0) 2732263  
   660    3.8  0.0  0.0  chr4              49301258 49301336 (28792379) C tRNA-Ser-TCY      tRNA                    (6)     79       1 2732264  
   519    7.5  0.0  0.0  chr4              49301455 49301521 (28792194) C tRNA-Lys-AAA      tRNA                    (3)     73       7 2732265  
 41107    2.1  0.3  0.1  chr4              49301522 49306699 (28787016) C L1-5_DR           LINE/L1-Tx1             (0)   5551     360 2732266  
  6560    1.9  1.8  0.6  chr4              49306700 49307471 (28786244) + L2-2_DRe          LINE/L2                3455   4235     (3) 2732267  
   211   17.8 11.2  9.2  chr4              49307509 49307525 (28786190) + EnSpm-N4_DR       DNA/CMC-EnSpm             1    162    (48) 2732268  
   454   15.0  9.2  1.3  chr4              49307526 49307667 (28786048) + EnSpm-N4B_DR      DNA/CMC-EnSpm?           20    172    (48) 2732269  
  3608    9.3  3.7  4.9  chr4              49308166 49308841 (28784874) + DNA-5-8C_DR       DNA/hAT-hAT5              2    656    (35) 2732270  
   448   12.2 13.4  0.0  chr4              49309236 49309317 (28784398) C Kolobok-N10B_DR   DNA/Kolobok             (0)    271     179 2732271  
   436   22.4 12.9  0.6  chr4              49309316 49309330 (28784385) C DNA2-16_DR        DNA                  (6644)  11407   11376 2732272 *
   686   18.1 12.5  0.0  chr4              49309331 49309474 (28784241) + Kolobok-N10B_DR   DNA/Kolobok               3    164   (107) 2732273 *
  1496    7.4  1.1  0.0  chr4              49309473 49309662 (28784053) + HATN4_DR          DNA/hAT-Charlie           1    192     (0) 2732274  
   259   24.2  4.0  6.1  chr4              49309663 49309752 (28783963) + DNA2-16_DR        DNA                   14223  14310  (3741) 2732275 *
   616    9.4  3.7  2.7  chr4              49309663 49309771 (28783944) + Kolobok-N10B_DR   DNA/Kolobok             162    271     (0) 2732276  
   402   32.1  3.6  4.0  chr4              49309663 49309716 (28783999) + CryptonV-N5_DR    DNA/Crypton-V         12576  12803 (11734) 2732277 *
  1002   15.0 38.4  2.0  chr4              49309782 49310231 (28783484) C TDR25             DNA/hAT-Charlie         (0)    611       1 2732278  
  1523   15.0 10.4  0.0  chr4              49310414 49310693 (28783022) C DNA13TA1_DR       DNA/TcMar-Tc1           (2)    316       8 2732279  
  2385    0.4  1.9  0.0  chr4              49311759 49312026 (28781689) C L2-1_DR           LINE/L2                 (0)   4985    4713 2732280  
   277    6.5  0.0  2.2  chr4              49312700 49312746 (28780969) C hAT-N131_DR       DNA/hAT-Ac           (1722)    342     297 2732281 *
   287   16.9  4.4  1.1  chr4              49312717 49312806 (28780909) C DNA8-25_DR        DNA                  (3234)    733     641 2732282 *
   464   18.1  4.8 14.3  chr4              49312747 49312997 (28780718) + Mariner-N19_DR    DNA/TcMar-ISRm11        548    777   (709) 2732283  
   243   19.4 11.9  1.0  chr4              49312747 49312845 (28780870) + EnSpm-N48_DR      DNA/CMC-EnSpm          1621   1844  (1734) 2732284 *
  1392   14.6  0.0  0.4  chr4              49312995 49313235 (28780480) + TDR12             DNA                       1    240     (2) 2732285  
   840   11.4  6.0  0.6  chr4              49314985 49315134 (28778581) C DNA11TA1_DR       DNA/CMC-EnSpm           (9)    194      37 2732286  
   241   16.7  0.0  0.0  chr4              49315274 49315315 (28778400) + Gypsy119-LTR_DR   LTR/Gypsy               949    990     (0) 2732287  
   583   10.6  4.0  2.3  chr4              49315550 49315675 (28778040) + EnSpm-N4B_DR      DNA/CMC-EnSpm?           45    172    (48) 2732288  
   414   10.3  3.7  1.8  chr4              49315740 49315848 (28777867) C CryptonV-N5_DR    DNA/Crypton-V        (8290)  16247   16137 2732289 *
   446    4.5  0.0  1.1  chr4              49315760 49315848 (28777867) + EnSpm-N33_DR      DNA/CMC-EnSpm           263    350  (1907) 2732290 *
   535    8.9  2.4  1.4  chr4              49315765 49315887 (28777828) C EnSpm-N13_DR      DNA/CMC-EnSpm        (3110)  19039   18944 2732291  
   437    6.4  1.8  2.7  chr4              49315849 49315869 (28777846) C Helitron-1_DR     RC/Helitron         (23615)   2683    2575 2732292 *
   891   10.4  0.0  2.8  chr4              49316385 49316533 (28777182) C EnSpm-N4B_DR      DNA/CMC-EnSpm?         (16)    204      60 2732293  
  2328    9.0  7.1  0.0  chr4              49316711 49317033 (28776682) + TC1DR3            DNA/TcMar-Tc1             1    346   (879) 2732294  
  2086    8.5  0.7  0.0  chr4              49317026 49317308 (28776407) + TC1DR3            DNA/TcMar-Tc1           940   1224     (1) 2732295 *
   221   17.5  0.0  0.0  chr4              49317275 49317314 (28776401) C DNA8-26_DR        DNA                  (2990)   1540    1501 2732296 *
   334   22.2  8.3  0.8  chr4              49317629 49317737 (28775978) C Merlin-N5_DR      DNA/Merlin           (3674)    631     515 2732297 *
   366   23.9  7.0  0.8  chr4              49317642 49317755 (28775960) + CryptonV-1_DR     DNA/Crypton-V          6987   7107 (10766) 2732298  
   272   19.3 12.1  0.0  chr4              49317796 49317878 (28775837) C Kolobok-N10_DR    DNA/Kolobok           (204)    439     347 2732299  
   216   20.9  0.0  4.2  chr4              49318491 49318540 (28775175) C MuDR-2N1_DR       DNA/MULE-MuDR        (5495)   6730    6683 2732300 *
   693   14.6 13.6  3.7  chr4              49318508 49318706 (28775009) C DNA-8-24_DR       DNA/hAT-Tip100       (1065)    718     501 2732301  
   809    7.3  0.0  0.9  chr4              49319082 49319191 (28774524) C REX1-5_DR         LINE/Rex-Babar          (4)   2655    2547 2732302  
   604   12.8  5.4  2.6  chr4              49319197 49319308 (28774407) + DNA11TA1_DR       DNA/CMC-EnSpm            87    201     (2) 2732303  
  2063    8.5  6.6  0.6  chr4              49320692 49321011 (28772704) C L2-5_DRe          LINE/L2                 (1)   2226    1888 2732304  
   391   14.9  0.8  4.7  chr4              49321013 49321146 (28772569) C EnSpm-22N2_DR     DNA/CMC-EnSpm        (3094)   2453    2325 2732305 *
   418    7.7  6.7  0.0  chr4              49321058 49321161 (28772554) C ACROBAT1          DNA/PIF               (499)    880     770 2732306 *
   451    9.5  0.9  2.8  chr4              49321069 49321176 (28772539) C Harbinger-2_DR    DNA/PIF-Harbinger    (1895)   2432    2327 2732307  
   321   19.6 10.2  0.8  chr4              49321911 49322028 (28771687) + Tx1-15_DR         LINE/L1-Tx1            3361   3489    (20) 2732308  
   202   18.4  0.0  0.0  chr4              49322741 49322778 (28770937) + EnSpm-N40_DR      DNA/CMC-EnSpm           498    535  (4859) 2732309  
   230   23.9  2.2  0.0  chr4              49323136 49323181 (28770534) + (ACTG)n           Simple_repeat             3     49     (0) 2732310  
   203   28.0 10.2  3.4  chr4              49323455 49323522 (28770193) C Zisupton-6_DR     DNA/Zisupton        (12438)   9678    9525 2732311  
   388   17.9 16.7  2.3  chr4              49323523 49323636 (28770079) C DNA-2-29_DR       DNA                     (2)    130       1 2732312  
   235   24.0  0.0  2.8  chr4              49323576 49323648 (28770067) C Mariner-N27_DR    DNA/TcMar-ISRm11      (672)    514     444 2732313 *
  1494   16.6  5.6  7.1  chr4              49323686 49324113 (28769602) + hAT-N126D_DR      DNA/hAT-Ac              191    612     (2) 2732314  
   339   21.6  0.0  0.0  chr4              49324051 49324124 (28769591) + DNA-X-17_DR       DNA                    1549   1622   (752) 2732315 *
   232   14.8  1.0  2.0  chr4              49324090 49324192 (28769523) + hAT-N31_DR        DNA/hAT-Ac               83    184  (1278) 2732316 *
   215   16.7  0.8  2.6  chr4              49324097 49324108 (28769607) + DNA-N45_DR        DNA/CMC-EnSpm           197    234   (479) 2732317 *
   385    1.2  2.4  0.0  chr4              49324109 49324192 (28769523) C EnSpm-N11_DR      DNA/CMC-EnSpm        (4775)    578     493 2732318  
   318    6.2  0.0  0.0  chr4              49324123 49324202 (28769513) + Mariner-N29_DR    DNA/TcMar-ISRm11        612    691  (1074) 2732319 *
   243   12.1  1.0  0.0  chr4              49324129 49324227 (28769488) C DNA6-6_DR         DNA                  (3409)   7872    7773 2732320 *
   240    6.7  1.9  2.8  chr4              49324138 49324244 (28769471) C Dada-U6_DR        DNA/Dada             (1773)   7190    7085 2732321 *
  2401   13.0  2.6  1.4  chr4              49324192 49324621 (28769094) + EnSpm-N21_DR      DNA/CMC-EnSpm            21    455    (24) 2732322  
   215   16.7  0.8  2.6  chr4              49324193 49324213 (28769502) + DNA-N45_DR        DNA/CMC-EnSpm           235    311   (402) 2732317 *
   216   13.2  1.9  0.0  chr4              49324203 49324221 (28769494) + Helitron-2_DR     RC/Helitron            6261   6343 (21069) 2732323  
   209   14.3  5.6  0.0  chr4              49324245 49324263 (28769452) C piggyBac-N5_DR    DNA/PiggyBac?         (900)   1236    1104 2732324  
   317   24.1  4.4  1.7  chr4              49325492 49325506 (28768209) C EnSpm-N39C_DR     DNA/CMC-EnSpm?       (1618)   1975    1958 2732325  
  1064   18.6 14.9  0.0  chr4              49325507 49325775 (28767940) C ANGEL             DNA/Kolobok             (0)    309       1 2732326  
   263   25.4  5.1 11.6  chr4              49325606 49325644 (28768071) C DNA2-7_DR         DNA                  (4732)   4915    4772 2732327 *
   359   14.3  0.0  0.0  chr4              49327298 49327353 (28766362) C tRNA-Val-GTG      tRNA                   (20)     56       1 2732328  
   645    2.7  0.0  0.0  chr4              49327619 49327691 (28766024) C tRNA-Val-GTG      tRNA                    (3)     73       1 2732329  
   233   26.7  4.4  0.0  chr4              49327626 49327715 (28766000) C EnSpm-N17_DR      DNA/TcMar            (2103)   3090    2997 2732330 *
   606    6.8  0.0  0.0  chr4              49327796 49327868 (28765847) C tRNA-Val-GTY      tRNA                    (3)     73       1 2732331  
  2643   26.2  2.4  5.8  chr4              49327990 49329008 (28764707) C L1-5_DR           LINE/L1-Tx1          (4557)    994       9 2732332  
   204    3.7  0.0  0.0  chr4              49329006 49329032 (28764683) C L1-4B_DR          LINE/L1                 (3)   5560    5534 2732333 *
 19212    1.9  2.2  0.0  chr4              49329015 49331476 (28762239) C L1-5_DR           LINE/L1-Tx1             (0)   5551    3037 2732334  
  5969    3.5  0.1  2.8  chr4              49331477 49332244 (28761471) C DNA6-4_DR         DNA                  (2791)    748       1 2732335  
   203   28.4  1.1  0.0  chr4              49332245 49332318 (28761397) C L1-55_DR          LINE/L1              (2427)   3184    3110 2732336 *
 26587    0.4  0.1  0.0  chr4              49332245 49335325 (28758390) C Tx1-47_DR         LINE/L1-Tx1          (2377)   3083       1 2732337  
   342    4.7  0.0  0.0  chr4              49335381 49335423 (28758292) C L1-2_DR           LINE/L1-Tx1          (5703)     43       1 2732338 *
   740    7.4  0.0  0.0  chr4              49335407 49335501 (28758214) C 5S                rRNA                    (0)    121      27 2732339  
 45521    0.2  0.0  0.0  chr4              49335503 49341036 (28752679) C Tx1-48_DR         LINE/L1-Tx1             (1)   5536       1 2732340  
   907    9.3  0.0  0.0  chr4              49341119 49341236 (28752479) C 5S                rRNA                    (0)    121       4 2732341  
   907   10.2  0.0  0.0  chr4              49341296 49341413 (28752302) C 5S                rRNA                    (0)    121       4 2732342  
   425   10.0  0.0  0.0  chr4              49341396 49341455 (28752260) C L1-2_DR           LINE/L1-Tx1          (5534)    212     153 2732343 *
   355    4.7  0.0  0.0  chr4              49341447 49341489 (28752226) C L1-2_DR           LINE/L1-Tx1          (5703)     43       1 2732344 *
   927    8.5  0.0  0.0  chr4              49341473 49341590 (28752125) C 5S                rRNA                    (0)    121       4 2732345  
   425   10.0  0.0  0.0  chr4              49341573 49341632 (28752083) C L1-2_DR           LINE/L1-Tx1          (5534)    212     153 2732343 *
   341    7.0  0.0  0.0  chr4              49341624 49341666 (28752049) C L1-2_DR           LINE/L1-Tx1          (5703)     43       1 2732346 *
   907    9.3  0.0  0.0  chr4              49341650 49341767 (28751948) C 5S                rRNA                    (0)    121       4 2732347  
   425   10.0  0.0  0.0  chr4              49341750 49341809 (28751906) C L1-2_DR           LINE/L1-Tx1          (5534)    212     153 2732343 *
   355    4.7  0.0  0.0  chr4              49341801 49341843 (28751872) C L1-2_DR           LINE/L1-Tx1          (5703)     43       1 2732348 *
   923    8.5  0.0  0.0  chr4              49341827 49341944 (28751771) C 5S                rRNA                    (0)    121       4 2732349  
   425   10.0  0.0  0.0  chr4              49341927 49341986 (28751729) C L1-2_DR           LINE/L1-Tx1          (5534)    212     153 2732343 *
   355    4.7  0.0  0.0  chr4              49341978 49342020 (28751695) C L1-2_DR           LINE/L1-Tx1          (5703)     43       1 2732350 *
   907    9.3  0.0  0.0  chr4              49342004 49342121 (28751594) C 5S                rRNA                    (0)    121       4 2732351  
   425   10.0  0.0  0.0  chr4              49342104 49342163 (28751552) C L1-2_DR           LINE/L1-Tx1          (5534)    212     153 2732343 *
   355    4.7  0.0  0.0  chr4              49342155 49342197 (28751518) C L1-2_DR           LINE/L1-Tx1          (5703)     43       1 2732352 *
   927    8.5  0.0  0.0  chr4              49342181 49342298 (28751417) C 5S                rRNA                    (0)    121       4 2732353  
   425   10.0  0.0  0.0  chr4              49342281 49342340 (28751375) C L1-2_DR           LINE/L1-Tx1          (5534)    212     153 2732343 *
   355    4.7  0.0  0.0  chr4              49342332 49342374 (28751341) C L1-2_DR           LINE/L1-Tx1          (5703)     43       1 2732354 *
   907    9.3  0.0  0.0  chr4              49342358 49342475 (28751240) C 5S                rRNA                    (0)    121       4 2732355  
   425   10.0  0.0  0.0  chr4              49342458 49342517 (28751198) C L1-2_DR           LINE/L1-Tx1          (5534)    212     153 2732343 *
   355    4.7  0.0  0.0  chr4              49342509 49342551 (28751164) C L1-2_DR           LINE/L1-Tx1          (5703)     43       1 2732356 *
   907    9.3  0.0  0.0  chr4              49342535 49342652 (28751063) C 5S                rRNA                    (0)    121       4 2732357  
   425   10.0  0.0  0.0  chr4              49342635 49342694 (28751021) C L1-2_DR           LINE/L1-Tx1          (5534)    212     153 2732343 *
   355    4.7  0.0  0.0  chr4              49342686 49342728 (28750987) C L1-2_DR           LINE/L1-Tx1          (5703)     43       1 2732358 *
   907    9.3  0.0  0.0  chr4              49342712 49342829 (28750886) C 5S                rRNA                    (0)    121       4 2732359  
   425   10.0  0.0  0.0  chr4              49342812 49342871 (28750844) C L1-2_DR           LINE/L1-Tx1          (5534)    212     153 2732343 *
   355    4.7  0.0  0.0  chr4              49342863 49342905 (28750810) C L1-2_DR           LINE/L1-Tx1          (5703)     43       1 2732360 *
   927    8.5  0.0  0.0  chr4              49342889 49343006 (28750709) C 5S                rRNA                    (0)    121       4 2732361  
   425   10.0  0.0  0.0  chr4              49342989 49343048 (28750667) C L1-2_DR           LINE/L1-Tx1          (5534)    212     153 2732343 *
   355    4.7  0.0  0.0  chr4              49343040 49343082 (28750633) C L1-2_DR           LINE/L1-Tx1          (5703)     43       1 2732362 *
   927    8.5  0.0  0.0  chr4              49343066 49343183 (28750532) C 5S                rRNA                    (0)    121       4 2732363  
   425   10.0  0.0  0.0  chr4              49343166 49343225 (28750490) C L1-2_DR           LINE/L1-Tx1          (5534)    212     153 2732343 *
   355    4.7  0.0  0.0  chr4              49343217 49343259 (28750456) C L1-2_DR           LINE/L1-Tx1          (5703)     43       1 2732364 *
   883   10.2  0.0  0.0  chr4              49343243 49343360 (28750355) C 5S                rRNA                    (0)    121       4 2732365  
   408   11.7  0.0  0.0  chr4              49343343 49343402 (28750313) C L1-2_DR           LINE/L1-Tx1          (5534)    212     153 2732343 *
   355    4.7  0.0  0.0  chr4              49343394 49343436 (28750279) C L1-2_DR           LINE/L1-Tx1          (5703)     43       1 2732366 *
   927    8.5  0.0  0.0  chr4              49343420 49343537 (28750178) C 5S                rRNA                    (0)    121       4 2732367  
   425   10.0  0.0  0.0  chr4              49343520 49343579 (28750136) C L1-2_DR           LINE/L1-Tx1          (5534)    212     153 2732343 *
   355    4.7  0.0  0.0  chr4              49343571 49343613 (28750102) C L1-2_DR           LINE/L1-Tx1          (5703)     43       1 2732368 *
   954    7.6  0.0  0.0  chr4              49343597 49343714 (28750001) C 5S                rRNA                    (0)    121       4 2732369  
   425   10.0  0.0  0.0  chr4              49343697 49343756 (28749959) C L1-2_DR           LINE/L1-Tx1          (5534)    212     153 2732343 *
   355    4.7  0.0  0.0  chr4              49343748 49343790 (28749925) C L1-2_DR           LINE/L1-Tx1          (5703)     43       1 2732370 *
   916    9.3  0.0  0.0  chr4              49343774 49343891 (28749824) C 5S                rRNA                    (0)    121       4 2732371  
   405   11.7  0.0  0.0  chr4              49343874 49343933 (28749782) C L1-2_DR           LINE/L1-Tx1          (5534)    212     153 2732343 *
   355    4.7  0.0  0.0  chr4              49343925 49343967 (28749748) C L1-2_DR           LINE/L1-Tx1          (5703)     43       1 2732372 *
   927    8.5  0.0  0.0  chr4              49343951 49344068 (28749647) C 5S                rRNA                    (0)    121       4 2732373  
   425   10.0  0.0  0.0  chr4              49344051 49344110 (28749605) C L1-2_DR           LINE/L1-Tx1          (5534)    212     153 2732343 *
   355    4.7  0.0  0.0  chr4              49344102 49344144 (28749571) C L1-2_DR           LINE/L1-Tx1          (5703)     43       1 2732374 *
   927    8.5  0.0  0.0  chr4              49344128 49344245 (28749470) C 5S                rRNA                    (0)    121       4 2732375  
   425   10.0  0.0  0.0  chr4              49344228 49344287 (28749428) C L1-2_DR           LINE/L1-Tx1          (5534)    212     153 2732343 *
   355    4.7  0.0  0.0  chr4              49344279 49344321 (28749394) C L1-2_DR           LINE/L1-Tx1          (5703)     43       1 2732376 *
   927    8.5  0.0  0.0  chr4              49344305 49344422 (28749293) C 5S                rRNA                    (0)    121       4 2732377  
   425   10.0  0.0  0.0  chr4              49344405 49344464 (28749251) C L1-2_DR           LINE/L1-Tx1          (5534)    212     153 2732343 *
   355    4.7  0.0  0.0  chr4              49344456 49344498 (28749217) C L1-2_DR           LINE/L1-Tx1          (5703)     43       1 2732378 *
   917    9.3  0.0  0.0  chr4              49344482 49344599 (28749116) C 5S                rRNA                    (0)    121       4 2732379  
   425   10.0  0.0  0.0  chr4              49344582 49344641 (28749074) C L1-2_DR           LINE/L1-Tx1          (5534)    212     153 2732343 *
   355    4.7  0.0  0.0  chr4              49344633 49344675 (28749040) C L1-2_DR           LINE/L1-Tx1          (5703)     43       1 2732380 *
   927    8.5  0.0  0.0  chr4              49344659 49344776 (28748939) C 5S                rRNA                    (0)    121       4 2732381  
   425   10.0  0.0  0.0  chr4              49344759 49344818 (28748897) C L1-2_DR           LINE/L1-Tx1          (5534)    212     153 2732343 *
   355    4.7  0.0  0.0  chr4              49344810 49344852 (28748863) C L1-2_DR           LINE/L1-Tx1          (5703)     43       1 2732382 *
   907    9.3  0.0  0.0  chr4              49344836 49344953 (28748762) C 5S                rRNA                    (0)    121       4 2732383  
   425   10.0  0.0  0.0  chr4              49344936 49344995 (28748720) C L1-2_DR           LINE/L1-Tx1          (5534)    212     153 2732343 *
   355    4.7  0.0  0.0  chr4              49344987 49345029 (28748686) C L1-2_DR           LINE/L1-Tx1          (5703)     43       1 2732384 *
   906    9.3  0.0  0.0  chr4              49345013 49345130 (28748585) C 5S                rRNA                    (0)    121       4 2732385  
   398   11.7  0.0  0.0  chr4              49345113 49345172 (28748543) C L1-2_DR           LINE/L1-Tx1          (5534)    212     153 2732343 *
   355    4.7  0.0  0.0  chr4              49345164 49345206 (28748509) C L1-2_DR           LINE/L1-Tx1          (5703)     43       1 2732386 *
   927    8.5  0.0  0.0  chr4              49345190 49345307 (28748408) C 5S                rRNA                    (0)    121       4 2732387  
   425   10.0  0.0  0.0  chr4              49345290 49345349 (28748366) C L1-2_DR           LINE/L1-Tx1          (5534)    212     153 2732343 *
   355    4.7  0.0  0.0  chr4              49345341 49345383 (28748332) C L1-2_DR           LINE/L1-Tx1          (5703)     43       1 2732388 *
   927    8.5  0.0  0.0  chr4              49345367 49345484 (28748231) C 5S                rRNA                    (0)    121       4 2732389  
   425   10.0  0.0  0.0  chr4              49345467 49345526 (28748189) C L1-2_DR           LINE/L1-Tx1          (5534)    212     153 2732343 *
   355    4.7  0.0  0.0  chr4              49345518 49345560 (28748155) C L1-2_DR           LINE/L1-Tx1          (5703)     43       1 2732390 *
   927    8.5  0.0  0.0  chr4              49345544 49345661 (28748054) C 5S                rRNA                    (0)    121       4 2732391  
   425   10.0  0.0  0.0  chr4              49345644 49345703 (28748012) C L1-2_DR           LINE/L1-Tx1          (5534)    212     153 2732343 *
   355    4.7  0.0  0.0  chr4              49345695 49345737 (28747978) C L1-2_DR           LINE/L1-Tx1          (5703)     43       1 2732392 *
   927    8.5  0.0  0.0  chr4              49345721 49345838 (28747877) C 5S                rRNA                    (0)    121       4 2732393  
   425   10.0  0.0  0.0  chr4              49345821 49345880 (28747835) C L1-2_DR           LINE/L1-Tx1          (5534)    212     153 2732343 *
   355    4.7  0.0  0.0  chr4              49345872 49345914 (28747801) C L1-2_DR           LINE/L1-Tx1          (5703)     43       1 2732394 *
   907    9.3  0.0  0.0  chr4              49345898 49346015 (28747700) C 5S                rRNA                    (0)    121       4 2732395  
   425   10.0  0.0  0.0  chr4              49345998 49346057 (28747658) C L1-2_DR           LINE/L1-Tx1          (5534)    212     153 2732343 *
   355    4.7  0.0  0.0  chr4              49346049 49346091 (28747624) C L1-2_DR           LINE/L1-Tx1          (5703)     43       1 2732396 *
   907    9.3  0.0  0.0  chr4              49346075 49346192 (28747523) C 5S                rRNA                    (0)    121       4 2732397  
   425   10.0  0.0  0.0  chr4              49346175 49346234 (28747481) C L1-2_DR           LINE/L1-Tx1          (5534)    212     153 2732343 *
   355    4.7  0.0  0.0  chr4              49346226 49346268 (28747447) C L1-2_DR           LINE/L1-Tx1          (5703)     43       1 2732398 *
   923    8.5  0.0  0.0  chr4              49346252 49346369 (28747346) C 5S                rRNA                    (0)    121       4 2732399  
   425   10.0  0.0  0.0  chr4              49346352 49346411 (28747304) C L1-2_DR           LINE/L1-Tx1          (5534)    212     153 2732343 *
   355    4.7  0.0  0.0  chr4              49346403 49346445 (28747270) C L1-2_DR           LINE/L1-Tx1          (5703)     43       1 2732400 *
   927    8.5  0.0  0.0  chr4              49346429 49346546 (28747169) C 5S                rRNA                    (0)    121       4 2732401  
   415   11.7  0.0  0.0  chr4              49346529 49346588 (28747127) C L1-2_DR           LINE/L1-Tx1          (5534)    212     153 2732343 *
   355    4.7  0.0  0.0  chr4              49346580 49346622 (28747093) C L1-2_DR           LINE/L1-Tx1          (5703)     43       1 2732402 *
   927    8.5  0.0  0.0  chr4              49346606 49346723 (28746992) C 5S                rRNA                    (0)    121       4 2732403  
   398   11.7  0.0  0.0  chr4              49346706 49346765 (28746950) C L1-2_DR           LINE/L1-Tx1          (5534)    212     153 2732343 *
   352    4.7  0.0  0.0  chr4              49346757 49346799 (28746916) C L1-2_DR           LINE/L1-Tx1          (5703)     43       1 2732404 *
   927    8.5  0.0  0.0  chr4              49346783 49346900 (28746815) C 5S                rRNA                    (0)    121       4 2732405  
   425   10.0  0.0  0.0  chr4              49346883 49346942 (28746773) C L1-2_DR           LINE/L1-Tx1          (5534)    212     153 2732343 *
   355    4.7  0.0  0.0  chr4              49346934 49346976 (28746739) C L1-2_DR           LINE/L1-Tx1          (5703)     43       1 2732406 *
   927    8.5  0.0  0.0  chr4              49346960 49347077 (28746638) C 5S                rRNA                    (0)    121       4 2732407  
   425   10.0  0.0  0.0  chr4              49347060 49347119 (28746596) C L1-2_DR           LINE/L1-Tx1          (5534)    212     153 2732343 *
   355    4.7  0.0  0.0  chr4              49347111 49347153 (28746562) C L1-2_DR           LINE/L1-Tx1          (5703)     43       1 2732408 *
   907    9.3  0.0  0.0  chr4              49347137 49347254 (28746461) C 5S                rRNA                    (0)    121       4 2732409  
   425   10.0  0.0  0.0  chr4              49347237 49347296 (28746419) C L1-2_DR           LINE/L1-Tx1          (5534)    212     153 2732343 *
   355    4.7  0.0  0.0  chr4              49347288 49347330 (28746385) C L1-2_DR           LINE/L1-Tx1          (5703)     43       1 2732410 *
   907   10.2  0.0  0.0  chr4              49347314 49347431 (28746284) C 5S                rRNA                    (0)    121       4 2732411  
   425   10.0  0.0  0.0  chr4              49347414 49347473 (28746242) C L1-2_DR           LINE/L1-Tx1          (5534)    212     153 2732343 *
   355    4.7  0.0  0.0  chr4              49347465 49347507 (28746208) C L1-2_DR           LINE/L1-Tx1          (5703)     43       1 2732412 *
   927    8.5  0.0  0.0  chr4              49347491 49347608 (28746107) C 5S                rRNA                    (0)    121       4 2732413  
   425   10.0  0.0  0.0  chr4              49347591 49347650 (28746065) C L1-2_DR           LINE/L1-Tx1          (5534)    212     153 2732343 *
   355    4.7  0.0  0.0  chr4              49347642 49347684 (28746031) C L1-2_DR           LINE/L1-Tx1          (5703)     43       1 2732414 *
   907    9.3  0.0  0.0  chr4              49347668 49347785 (28745930) C 5S                rRNA                    (0)    121       4 2732415  
   425   10.0  0.0  0.0  chr4              49347768 49347827 (28745888) C L1-2_DR           LINE/L1-Tx1          (5534)    212     153 2732343 *
   355    4.7  0.0  0.0  chr4              49347819 49347861 (28745854) C L1-2_DR           LINE/L1-Tx1          (5703)     43       1 2732416 *
   907   10.2  0.0  0.0  chr4              49347845 49347962 (28745753) C 5S                rRNA                    (0)    121       4 2732417  
   425   10.0  0.0  0.0  chr4              49347945 49348004 (28745711) C L1-2_DR           LINE/L1-Tx1          (5534)    212     153 2732343 *
   355    4.7  0.0  0.0  chr4              49347996 49348038 (28745677) C L1-2_DR           LINE/L1-Tx1          (5703)     43       1 2732418 *
   927    8.5  0.0  0.0  chr4              49348022 49348139 (28745576) C 5S                rRNA                    (0)    121       4 2732419  
   425   10.0  0.0  0.0  chr4              49348122 49348181 (28745534) C L1-2_DR           LINE/L1-Tx1          (5534)    212     153 2732343 *
   355    4.7  0.0  0.0  chr4              49348173 49348215 (28745500) C L1-2_DR           LINE/L1-Tx1          (5703)     43       1 2732420 *
   907    9.3  0.0  0.0  chr4              49348199 49348316 (28745399) C 5S                rRNA                    (0)    121       4 2732421  
   425   10.0  0.0  0.0  chr4              49348299 49348358 (28745357) C L1-2_DR           LINE/L1-Tx1          (5534)    212     153 2732343 *
   355    4.7  0.0  0.0  chr4              49348350 49348392 (28745323) C L1-2_DR           LINE/L1-Tx1          (5703)     43       1 2732422 *
   907   10.2  0.0  0.0  chr4              49348376 49348493 (28745222) C 5S                rRNA                    (0)    121       4 2732423  
   425   10.0  0.0  0.0  chr4              49348476 49348535 (28745180) C L1-2_DR           LINE/L1-Tx1          (5534)    212     153 2732343 *
   355    4.7  0.0  0.0  chr4              49348527 49348569 (28745146) C L1-2_DR           LINE/L1-Tx1          (5703)     43       1 2732424 *
   927    8.5  0.0  0.0  chr4              49348553 49348670 (28745045) C 5S                rRNA                    (0)    121       4 2732425  
   425   10.0  0.0  0.0  chr4              49348653 49348712 (28745003) C L1-2_DR           LINE/L1-Tx1          (5534)    212     153 2732343 *
   355    4.7  0.0  0.0  chr4              49348704 49348746 (28744969) C L1-2_DR           LINE/L1-Tx1          (5703)     43       1 2732426 *
   896   10.2  0.0  0.0  chr4              49348730 49348847 (28744868) C 5S                rRNA                    (0)    121       4 2732427  
   425   10.0  0.0  0.0  chr4              49348830 49348889 (28744826) C L1-2_DR           LINE/L1-Tx1          (5534)    212     153 2732343 *
   355    4.7  0.0  0.0  chr4              49348881 49348923 (28744792) C L1-2_DR           LINE/L1-Tx1          (5703)     43       1 2732428 *
   907   10.2  0.0  0.0  chr4              49348907 49349024 (28744691) C 5S                rRNA                    (0)    121       4 2732429  
   425   10.0  0.0  0.0  chr4              49349007 49349066 (28744649) C L1-2_DR           LINE/L1-Tx1          (5534)    212     153 2732343 *
   355    4.7  0.0  0.0  chr4              49349058 49349100 (28744615) C L1-2_DR           LINE/L1-Tx1          (5703)     43       1 2732430 *
   927    8.5  0.0  0.0  chr4              49349084 49349201 (28744514) C 5S                rRNA                    (0)    121       4 2732431  
   425   10.0  0.0  0.0  chr4              49349184 49349243 (28744472) C L1-2_DR           LINE/L1-Tx1          (5534)    212     153 2732343 *
   355    4.7  0.0  0.0  chr4              49349235 49349277 (28744438) C L1-2_DR           LINE/L1-Tx1          (5703)     43       1 2732432 *
   907    9.3  0.0  0.0  chr4              49349261 49349378 (28744337) C 5S                rRNA                    (0)    121       4 2732433  
   425   10.0  0.0  0.0  chr4              49349361 49349420 (28744295) C L1-2_DR           LINE/L1-Tx1          (5534)    212     153 2732343 *
   355    4.7  0.0  0.0  chr4              49349412 49349454 (28744261) C L1-2_DR           LINE/L1-Tx1          (5703)     43       1 2732434 *
   907   10.2  0.0  0.0  chr4              49349438 49349555 (28744160) C 5S                rRNA                    (0)    121       4 2732435  
   425   10.0  0.0  0.0  chr4              49349538 49349597 (28744118) C L1-2_DR           LINE/L1-Tx1          (5534)    212     153 2732343 *
   355    4.7  0.0  0.0  chr4              49349589 49349631 (28744084) C L1-2_DR           LINE/L1-Tx1          (5703)     43       1 2732436 *
   927    8.5  0.0  0.0  chr4              49349615 49349732 (28743983) C 5S                rRNA                    (0)    121       4 2732437  
   425   10.0  0.0  0.0  chr4              49349715 49349774 (28743941) C L1-2_DR           LINE/L1-Tx1          (5534)    212     153 2732343 *
   355    4.7  0.0  0.0  chr4              49349766 49349808 (28743907) C L1-2_DR           LINE/L1-Tx1          (5703)     43       1 2732438 *
   907    9.3  0.0  0.0  chr4              49349792 49349909 (28743806) C 5S                rRNA                    (0)    121       4 2732439  
   425   10.0  0.0  0.0  chr4              49349892 49349951 (28743764) C L1-2_DR           LINE/L1-Tx1          (5534)    212     153 2732343 *
   355    4.7  0.0  0.0  chr4              49349943 49349985 (28743730) C L1-2_DR           LINE/L1-Tx1          (5703)     43       1 2732440 *
   907   10.2  0.0  0.0  chr4              49349969 49350086 (28743629) C 5S                rRNA                    (0)    121       4 2732441  
   425   10.0  0.0  0.0  chr4              49350069 49350128 (28743587) C L1-2_DR           LINE/L1-Tx1          (5534)    212     153 2732343 *
   355    4.7  0.0  0.0  chr4              49350120 49350162 (28743553) C L1-2_DR           LINE/L1-Tx1          (5703)     43       1 2732442 *
   927    8.5  0.0  0.0  chr4              49350146 49350263 (28743452) C 5S                rRNA                    (0)    121       4 2732443  
   425   10.0  0.0  0.0  chr4              49350246 49350305 (28743410) C L1-2_DR           LINE/L1-Tx1          (5534)    212     153 2732343 *
   355    4.7  0.0  0.0  chr4              49350297 49350339 (28743376) C L1-2_DR           LINE/L1-Tx1          (5703)     43       1 2732444 *
   907    9.3  0.0  0.0  chr4              49350323 49350440 (28743275) C 5S                rRNA                    (0)    121       4 2732445  
   425   10.0  0.0  0.0  chr4              49350423 49350482 (28743233) C L1-2_DR           LINE/L1-Tx1          (5534)    212     153 2732343 *
   355    4.7  0.0  0.0  chr4              49350474 49350516 (28743199) C L1-2_DR           LINE/L1-Tx1          (5703)     43       1 2732446 *
   907   10.2  0.0  0.0  chr4              49350500 49350617 (28743098) C 5S                rRNA                    (0)    121       4 2732447  
   425   10.0  0.0  0.0  chr4              49350600 49350659 (28743056) C L1-2_DR           LINE/L1-Tx1          (5534)    212     153 2732343 *
   355    4.7  0.0  0.0  chr4              49350651 49350693 (28743022) C L1-2_DR           LINE/L1-Tx1          (5703)     43       1 2732448 *
   927    8.5  0.0  0.0  chr4              49350677 49350794 (28742921) C 5S                rRNA                    (0)    121       4 2732449  
   425   10.0  0.0  0.0  chr4              49350777 49350836 (28742879) C L1-2_DR           LINE/L1-Tx1          (5534)    212     153 2732343 *
   355    4.7  0.0  0.0  chr4              49350828 49350870 (28742845) C L1-2_DR           LINE/L1-Tx1          (5703)     43       1 2732450 *
   907    9.3  0.0  0.0  chr4              49350854 49350971 (28742744) C 5S                rRNA                    (0)    121       4 2732451  
   425   10.0  0.0  0.0  chr4              49350954 49351013 (28742702) C L1-2_DR           LINE/L1-Tx1          (5534)    212     153 2732343 *
   355    4.7  0.0  0.0  chr4              49351005 49351047 (28742668) C L1-2_DR           LINE/L1-Tx1          (5703)     43       1 2732452 *
   907   10.2  0.0  0.0  chr4              49351031 49351148 (28742567) C 5S                rRNA                    (0)    121       4 2732453  
   425   10.0  0.0  0.0  chr4              49351131 49351190 (28742525) C L1-2_DR           LINE/L1-Tx1          (5534)    212     153 2732343 *
   355    4.7  0.0  0.0  chr4              49351182 49351224 (28742491) C L1-2_DR           LINE/L1-Tx1          (5703)     43       1 2732454 *
   927    8.5  0.0  0.0  chr4              49351208 49351325 (28742390) C 5S                rRNA                    (0)    121       4 2732455  
   425   10.0  0.0  0.0  chr4              49351308 49351367 (28742348) C L1-2_DR           LINE/L1-Tx1          (5534)    212     153 2732343 *
   355    4.7  0.0  0.0  chr4              49351359 49351401 (28742314) C L1-2_DR           LINE/L1-Tx1          (5703)     43       1 2732456 *
   907    9.3  0.0  0.0  chr4              49351385 49351502 (28742213) C 5S                rRNA                    (0)    121       4 2732457  
   425   10.0  0.0  0.0  chr4              49351485 49351544 (28742171) C L1-2_DR           LINE/L1-Tx1          (5534)    212     153 2732343 *
   355    4.7  0.0  0.0  chr4              49351536 49351578 (28742137) C L1-2_DR           LINE/L1-Tx1          (5703)     43       1 2732458 *
   907   10.2  0.0  0.0  chr4              49351562 49351679 (28742036) C 5S                rRNA                    (0)    121       4 2732459  
   425   10.0  0.0  0.0  chr4              49351662 49351721 (28741994) C L1-2_DR           LINE/L1-Tx1          (5534)    212     153 2732343 *
   355    4.7  0.0  0.0  chr4              49351713 49351755 (28741960) C L1-2_DR           LINE/L1-Tx1          (5703)     43       1 2732343 *
   916    8.6  0.0  0.0  chr4              49351739 49351855 (28741860) C 5S                rRNA                    (0)    121       5 2732460  
   363    8.0  0.0  0.0  chr4              49351839 49351888 (28741827) C L1-2_DR           LINE/L1-Tx1          (5534)    212     163 2732461 *
 53701    0.5  1.1  2.1  chr4              49351889 49358037 (28735678) C DNA-TA-4_DR       DNA/TcMar               (0)   9795    3711 2732462  
 27583    0.6  0.8  0.7  chr4              49358038 49361180 (28732535) C DNA-TA-4_DR       DNA/TcMar            (6648)   3147       1 2732463  
   352    4.7  0.0  0.0  chr4              49361184 49361226 (28732489) C L1-2_DR           LINE/L1-Tx1          (5703)     43       1 2732343 *
   927    8.5  0.0  0.0  chr4              49361210 49361327 (28732388) C 5S                rRNA                    (0)    121       4 2732464  
   425   10.0  0.0  0.0  chr4              49361310 49361369 (28732346) C L1-2_DR           LINE/L1-Tx1          (5534)    212     153 2732465 *
   352    4.7  0.0  0.0  chr4              49361361 49361403 (28732312) C L1-2_DR           LINE/L1-Tx1          (5703)     43       1 2732343 *
   927    8.5  0.0  0.0  chr4              49361387 49361504 (28732211) C 5S                rRNA                    (0)    121       4 2732466  
   425   10.0  0.0  0.0  chr4              49361487 49361546 (28732169) C L1-2_DR           LINE/L1-Tx1          (5534)    212     153 2732467 *
   355    4.7  0.0  0.0  chr4              49361538 49361580 (28732135) C L1-2_DR           LINE/L1-Tx1          (5703)     43       1 2732343 *
   897   10.2  0.0  0.0  chr4              49361564 49361681 (28732034) C 5S                rRNA                    (0)    121       4 2732468  
   425   10.0  0.0  0.0  chr4              49361664 49361723 (28731992) C L1-2_DR           LINE/L1-Tx1          (5534)    212     153 2732469 *
   355    4.7  0.0  0.0  chr4              49361715 49361757 (28731958) C L1-2_DR           LINE/L1-Tx1          (5703)     43       1 2732343 *
   927    8.5  0.0  0.0  chr4              49361741 49361858 (28731857) C 5S                rRNA                    (0)    121       4 2732470  
   425   10.0  0.0  0.0  chr4              49361841 49361900 (28731815) C L1-2_DR           LINE/L1-Tx1          (5534)    212     153 2732471 *
   355    4.7  0.0  0.0  chr4              49361892 49361934 (28731781) C L1-2_DR           LINE/L1-Tx1          (5703)     43       1 2732343 *
   897   10.2  0.0  0.0  chr4              49361918 49362035 (28731680) C 5S                rRNA                    (0)    121       4 2732472  
   425   10.0  0.0  0.0  chr4              49362018 49362077 (28731638) C L1-2_DR           LINE/L1-Tx1          (5534)    212     153 2732473 *
   355    4.7  0.0  0.0  chr4              49362069 49362111 (28731604) C L1-2_DR           LINE/L1-Tx1          (5703)     43       1 2732343 *
   916    9.3  0.0  0.0  chr4              49362095 49362212 (28731503) C 5S                rRNA                    (0)    121       4 2732474  
   425   10.0  0.0  0.0  chr4              49362195 49362254 (28731461) C L1-2_DR           LINE/L1-Tx1          (5534)    212     153 2732475 *
   355    4.7  0.0  0.0  chr4              49362246 49362288 (28731427) C L1-2_DR           LINE/L1-Tx1          (5703)     43       1 2732343 *
   927    8.5  0.0  0.0  chr4              49362272 49362389 (28731326) C 5S                rRNA                    (0)    121       4 2732476  
   425   10.0  0.0  0.0  chr4              49362372 49362431 (28731284) C L1-2_DR           LINE/L1-Tx1          (5534)    212     153 2732477 *
   355    4.7  0.0  0.0  chr4              49362423 49362465 (28731250) C L1-2_DR           LINE/L1-Tx1          (5703)     43       1 2732343 *
   907    9.3  0.0  0.0  chr4              49362449 49362566 (28731149) C 5S                rRNA                    (0)    121       4 2732478  
   425   10.0  0.0  0.0  chr4              49362549 49362608 (28731107) C L1-2_DR           LINE/L1-Tx1          (5534)    212     153 2732479 *
   355    4.7  0.0  0.0  chr4              49362600 49362642 (28731073) C L1-2_DR           LINE/L1-Tx1          (5703)     43       1 2732343 *
   907   10.2  0.0  0.0  chr4              49362626 49362743 (28730972) C 5S                rRNA                    (0)    121       4 2732480  
   425   10.0  0.0  0.0  chr4              49362726 49362785 (28730930) C L1-2_DR           LINE/L1-Tx1          (5534)    212     153 2732481 *
   355    4.7  0.0  0.0  chr4              49362777 49362819 (28730896) C L1-2_DR           LINE/L1-Tx1          (5703)     43       1 2732343 *
   927    8.5  0.0  0.0  chr4              49362803 49362920 (28730795) C 5S                rRNA                    (0)    121       4 2732482  
   425   10.0  0.0  0.0  chr4              49362903 49362962 (28730753) C L1-2_DR           LINE/L1-Tx1          (5534)    212     153 2732483 *
   355    4.7  0.0  0.0  chr4              49362954 49362996 (28730719) C L1-2_DR           LINE/L1-Tx1          (5703)     43       1 2732343 *
   907    9.3  0.0  0.0  chr4              49362980 49363097 (28730618) C 5S                rRNA                    (0)    121       4 2732484  
   425   10.0  0.0  0.0  chr4              49363080 49363139 (28730576) C L1-2_DR           LINE/L1-Tx1          (5534)    212     153 2732485 *
   355    4.7  0.0  0.0  chr4              49363131 49363173 (28730542) C L1-2_DR           LINE/L1-Tx1          (5703)     43       1 2732343 *
   907   10.2  0.0  0.0  chr4              49363157 49363274 (28730441) C 5S                rRNA                    (0)    121       4 2732486  
   425   10.0  0.0  0.0  chr4              49363257 49363316 (28730399) C L1-2_DR           LINE/L1-Tx1          (5534)    212     153 2732487 *
   355    4.7  0.0  0.0  chr4              49363308 49363350 (28730365) C L1-2_DR           LINE/L1-Tx1          (5703)     43       1 2732343 *
   927    8.5  0.0  0.0  chr4              49363334 49363451 (28730264) C 5S                rRNA                    (0)    121       4 2732488  
   425   10.0  0.0  0.0  chr4              49363434 49363493 (28730222) C L1-2_DR           LINE/L1-Tx1          (5534)    212     153 2732489 *
   355    4.7  0.0  0.0  chr4              49363485 49363527 (28730188) C L1-2_DR           LINE/L1-Tx1          (5703)     43       1 2732343 *
   907    9.3  0.0  0.0  chr4              49363511 49363628 (28730087) C 5S                rRNA                    (0)    121       4 2732490  
   425   10.0  0.0  0.0  chr4              49363611 49363670 (28730045) C L1-2_DR           LINE/L1-Tx1          (5534)    212     153 2732491 *
   355    4.7  0.0  0.0  chr4              49363662 49363704 (28730011) C L1-2_DR           LINE/L1-Tx1          (5703)     43       1 2732343 *
   907   10.2  0.0  0.0  chr4              49363688 49363805 (28729910) C 5S                rRNA                    (0)    121       4 2732492  
   425   10.0  0.0  0.0  chr4              49363788 49363847 (28729868) C L1-2_DR           LINE/L1-Tx1          (5534)    212     153 2732493 *
   355    4.7  0.0  0.0  chr4              49363839 49363881 (28729834) C L1-2_DR           LINE/L1-Tx1          (5703)     43       1 2732343 *
   927    8.5  0.0  0.0  chr4              49363865 49363982 (28729733) C 5S                rRNA                    (0)    121       4 2732494  
   425   10.0  0.0  0.0  chr4              49363965 49364024 (28729691) C L1-2_DR           LINE/L1-Tx1          (5534)    212     153 2732495 *
   355    4.7  0.0  0.0  chr4              49364016 49364058 (28729657) C L1-2_DR           LINE/L1-Tx1          (5703)     43       1 2732343 *
   907    9.3  0.0  0.0  chr4              49364042 49364159 (28729556) C 5S                rRNA                    (0)    121       4 2732496  
   425   10.0  0.0  0.0  chr4              49364142 49364201 (28729514) C L1-2_DR           LINE/L1-Tx1          (5534)    212     153 2732497 *
   355    4.7  0.0  0.0  chr4              49364193 49364235 (28729480) C L1-2_DR           LINE/L1-Tx1          (5703)     43       1 2732343 *
   907   10.2  0.0  0.0  chr4              49364219 49364336 (28729379) C 5S                rRNA                    (0)    121       4 2732498  
   425   10.0  0.0  0.0  chr4              49364319 49364378 (28729337) C L1-2_DR           LINE/L1-Tx1          (5534)    212     153 2732499 *
   355    4.7  0.0  0.0  chr4              49364370 49364412 (28729303) C L1-2_DR           LINE/L1-Tx1          (5703)     43       1 2732343 *
   927    8.5  0.0  0.0  chr4              49364396 49364513 (28729202) C 5S                rRNA                    (0)    121       4 2732500  
   425   10.0  0.0  0.0  chr4              49364496 49364555 (28729160) C L1-2_DR           LINE/L1-Tx1          (5534)    212     153 2732501 *
   355    4.7  0.0  0.0  chr4              49364547 49364589 (28729126) C L1-2_DR           LINE/L1-Tx1          (5703)     43       1 2732343 *
   907    9.3  0.0  0.0  chr4              49364573 49364690 (28729025) C 5S                rRNA                    (0)    121       4 2732502  
   425   10.0  0.0  0.0  chr4              49364673 49364732 (28728983) C L1-2_DR           LINE/L1-Tx1          (5534)    212     153 2732503 *
   355    4.7  0.0  0.0  chr4              49364724 49364766 (28728949) C L1-2_DR           LINE/L1-Tx1          (5703)     43       1 2732343 *
   907   10.2  0.0  0.0  chr4              49364750 49364867 (28728848) C 5S                rRNA                    (0)    121       4 2732504  
   425   10.0  0.0  0.0  chr4              49364850 49364909 (28728806) C L1-2_DR           LINE/L1-Tx1          (5534)    212     153 2732505 *
   355    4.7  0.0  0.0  chr4              49364901 49364943 (28728772) C L1-2_DR           LINE/L1-Tx1          (5703)     43       1 2732343 *
   927    8.5  0.0  0.0  chr4              49364927 49365044 (28728671) C 5S                rRNA                    (0)    121       4 2732506  
   425   10.0  0.0  0.0  chr4              49365027 49365086 (28728629) C L1-2_DR           LINE/L1-Tx1          (5534)    212     153 2732507 *
   355    4.7  0.0  0.0  chr4              49365078 49365120 (28728595) C L1-2_DR           LINE/L1-Tx1          (5703)     43       1 2732343 *
   907    9.3  0.0  0.0  chr4              49365104 49365221 (28728494) C 5S                rRNA                    (0)    121       4 2732508  
   425   10.0  0.0  0.0  chr4              49365204 49365263 (28728452) C L1-2_DR           LINE/L1-Tx1          (5534)    212     153 2732509 *
   355    4.7  0.0  0.0  chr4              49365255 49365297 (28728418) C L1-2_DR           LINE/L1-Tx1          (5703)     43       1 2732343 *
   907   10.2  0.0  0.0  chr4              49365281 49365398 (28728317) C 5S                rRNA                    (0)    121       4 2732510  
   425   10.0  0.0  0.0  chr4              49365381 49365440 (28728275) C L1-2_DR           LINE/L1-Tx1          (5534)    212     153 2732511 *
   355    4.7  0.0  0.0  chr4              49365432 49365474 (28728241) C L1-2_DR           LINE/L1-Tx1          (5703)     43       1 2732343 *
   927    8.5  0.0  0.0  chr4              49365458 49365575 (28728140) C 5S                rRNA                    (0)    121       4 2732512  
   425   10.0  0.0  0.0  chr4              49365558 49365617 (28728098) C L1-2_DR           LINE/L1-Tx1          (5534)    212     153 2732513 *
   355    4.7  0.0  0.0  chr4              49365609 49365651 (28728064) C L1-2_DR           LINE/L1-Tx1          (5703)     43       1 2732343 *
   907    9.3  0.0  0.0  chr4              49365635 49365752 (28727963) C 5S                rRNA                    (0)    121       4 2732514  
   425   10.0  0.0  0.0  chr4              49365735 49365794 (28727921) C L1-2_DR           LINE/L1-Tx1          (5534)    212     153 2732515 *
   355    4.7  0.0  0.0  chr4              49365786 49365828 (28727887) C L1-2_DR           LINE/L1-Tx1          (5703)     43       1 2732343 *
   907   10.2  0.0  0.0  chr4              49365812 49365929 (28727786) C 5S                rRNA                    (0)    121       4 2732516  
   425   10.0  0.0  0.0  chr4              49365912 49365971 (28727744) C L1-2_DR           LINE/L1-Tx1          (5534)    212     153 2732517 *
   355    4.7  0.0  0.0  chr4              49365963 49366005 (28727710) C L1-2_DR           LINE/L1-Tx1          (5703)     43       1 2732343 *
   907    9.3  0.0  0.0  chr4              49365989 49366106 (28727609) C 5S                rRNA                    (0)    121       4 2732518  
   425   10.0  0.0  0.0  chr4              49366089 49366148 (28727567) C L1-2_DR           LINE/L1-Tx1          (5534)    212     153 2732519 *
   355    4.7  0.0  0.0  chr4              49366140 49366182 (28727533) C L1-2_DR           LINE/L1-Tx1          (5703)     43       1 2732343 *
   927    8.5  0.0  0.0  chr4              49366166 49366283 (28727432) C 5S                rRNA                    (0)    121       4 2732520  
   425   10.0  0.0  0.0  chr4              49366266 49366325 (28727390) C L1-2_DR           LINE/L1-Tx1          (5534)    212     153 2732521 *
   355    4.7  0.0  0.0  chr4              49366317 49366359 (28727356) C L1-2_DR           LINE/L1-Tx1          (5703)     43       1 2732343 *
   907    9.3  0.0  0.0  chr4              49366343 49366460 (28727255) C 5S                rRNA                    (0)    121       4 2732522  
   425   10.0  0.0  0.0  chr4              49366443 49366502 (28727213) C L1-2_DR           LINE/L1-Tx1          (5534)    212     153 2732523 *
   355    4.7  0.0  0.0  chr4              49366494 49366536 (28727179) C L1-2_DR           LINE/L1-Tx1          (5703)     43       1 2732343 *
   907    9.3  0.0  0.0  chr4              49366520 49366637 (28727078) C 5S                rRNA                    (0)    121       4 2732524  
   425   10.0  0.0  0.0  chr4              49366620 49366679 (28727036) C L1-2_DR           LINE/L1-Tx1          (5534)    212     153 2732525 *
   355    4.7  0.0  0.0  chr4              49366671 49366713 (28727002) C L1-2_DR           LINE/L1-Tx1          (5703)     43       1 2732343 *
   927    8.5  0.0  0.0  chr4              49366697 49366814 (28726901) C 5S                rRNA                    (0)    121       4 2732526  
   425   10.0  0.0  0.0  chr4              49366797 49366856 (28726859) C L1-2_DR           LINE/L1-Tx1          (5534)    212     153 2732527 *
   355    4.7  0.0  0.0  chr4              49366848 49366890 (28726825) C L1-2_DR           LINE/L1-Tx1          (5703)     43       1 2732343 *
   927    8.5  0.0  0.0  chr4              49366874 49366991 (28726724) C 5S                rRNA                    (0)    121       4 2732528  
   425   10.0  0.0  0.0  chr4              49366974 49367033 (28726682) C L1-2_DR           LINE/L1-Tx1          (5534)    212     153 2732529 *
   355    4.7  0.0  0.0  chr4              49367025 49367067 (28726648) C L1-2_DR           LINE/L1-Tx1          (5703)     43       1 2732343 *
   774    6.3  0.0  0.0  chr4              49367051 49367145 (28726570) C 5S                rRNA                    (0)    121      27 2732530  
 46963    0.7  0.1  0.2  chr4              49367147 49372673 (28721042) C L1-3_DR           LINE/L1-Tx1             (3)   5517       1 2732531  
   927    8.5  0.0  0.0  chr4              49372751 49372868 (28720847) C 5S                rRNA                    (0)    121       4 2732532  
   425   10.0  0.0  0.0  chr4              49372851 49372910 (28720805) C L1-2_DR           LINE/L1-Tx1          (5534)    212     153 2732533 *
   907    9.3  0.0  0.0  chr4              49372928 49373045 (28720670) C 5S                rRNA                    (0)    121       4 2732534  
   425   10.0  0.0  0.0  chr4              49373028 49373087 (28720628) C L1-2_DR           LINE/L1-Tx1          (5534)    212     153 2732533 *
   355    4.7  0.0  0.0  chr4              49373079 49373121 (28720594) C L1-2_DR           LINE/L1-Tx1          (5703)     43       1 2732535 *
   907   10.2  0.0  0.0  chr4              49373105 49373222 (28720493) C 5S                rRNA                    (0)    121       4 2732536  
   425   10.0  0.0  0.0  chr4              49373205 49373264 (28720451) C L1-2_DR           LINE/L1-Tx1          (5534)    212     153 2732533 *
   355    4.7  0.0  0.0  chr4              49373256 49373298 (28720417) C L1-2_DR           LINE/L1-Tx1          (5703)     43       1 2732537 *
   927    8.5  0.0  0.0  chr4              49373282 49373399 (28720316) C 5S                rRNA                    (0)    121       4 2732538  
   425   10.0  0.0  0.0  chr4              49373382 49373441 (28720274) C L1-2_DR           LINE/L1-Tx1          (5534)    212     153 2732533 *
   355    4.7  0.0  0.0  chr4              49373433 49373475 (28720240) C L1-2_DR           LINE/L1-Tx1          (5703)     43       1 2732539 *
   907    9.3  0.0  0.0  chr4              49373459 49373576 (28720139) C 5S                rRNA                    (0)    121       4 2732540  
   425   10.0  0.0  0.0  chr4              49373559 49373618 (28720097) C L1-2_DR           LINE/L1-Tx1          (5534)    212     153 2732533 *
   355    4.7  0.0  0.0  chr4              49373610 49373652 (28720063) C L1-2_DR           LINE/L1-Tx1          (5703)     43       1 2732541 *
   881   11.0  0.0  0.0  chr4              49373636 49373753 (28719962) C 5S                rRNA                    (0)    121       4 2732542  
   425   10.0  0.0  0.0  chr4              49373736 49373795 (28719920) C L1-2_DR           LINE/L1-Tx1          (5534)    212     153 2732533 *
   355    4.7  0.0  0.0  chr4              49373787 49373829 (28719886) C L1-2_DR           LINE/L1-Tx1          (5703)     43       1 2732543 *
   927    8.5  0.0  0.0  chr4              49373813 49373930 (28719785) C 5S                rRNA                    (0)    121       4 2732544  
   425   10.0  0.0  0.0  chr4              49373913 49373972 (28719743) C L1-2_DR           LINE/L1-Tx1          (5534)    212     153 2732533 *
   355    4.7  0.0  0.0  chr4              49373964 49374006 (28719709) C L1-2_DR           LINE/L1-Tx1          (5703)     43       1 2732545 *
   907    9.3  0.0  0.0  chr4              49373990 49374107 (28719608) C 5S                rRNA                    (0)    121       4 2732546  
   425   10.0  0.0  0.0  chr4              49374090 49374149 (28719566) C L1-2_DR           LINE/L1-Tx1          (5534)    212     153 2732533 *
   355    4.7  0.0  0.0  chr4              49374141 49374183 (28719532) C L1-2_DR           LINE/L1-Tx1          (5703)     43       1 2732547 *
   907   10.2  0.0  0.0  chr4              49374167 49374284 (28719431) C 5S                rRNA                    (0)    121       4 2732548  
   425   10.0  0.0  0.0  chr4              49374267 49374326 (28719389) C L1-2_DR           LINE/L1-Tx1          (5534)    212     153 2732533 *
   355    4.7  0.0  0.0  chr4              49374318 49374360 (28719355) C L1-2_DR           LINE/L1-Tx1          (5703)     43       1 2732549 *
   927    8.5  0.0  0.0  chr4              49374344 49374461 (28719254) C 5S                rRNA                    (0)    121       4 2732550  
   425   10.0  0.0  0.0  chr4              49374444 49374503 (28719212) C L1-2_DR           LINE/L1-Tx1          (5534)    212     153 2732533 *
   355    4.7  0.0  0.0  chr4              49374495 49374537 (28719178) C L1-2_DR           LINE/L1-Tx1          (5703)     43       1 2732551 *
   907    9.3  0.0  0.0  chr4              49374521 49374638 (28719077) C 5S                rRNA                    (0)    121       4 2732552  
   425   10.0  0.0  0.0  chr4              49374621 49374680 (28719035) C L1-2_DR           LINE/L1-Tx1          (5534)    212     153 2732533 *
   355    4.7  0.0  0.0  chr4              49374672 49374714 (28719001) C L1-2_DR           LINE/L1-Tx1          (5703)     43       1 2732553 *
   907   10.2  0.0  0.0  chr4              49374698 49374815 (28718900) C 5S                rRNA                    (0)    121       4 2732554  
   425   10.0  0.0  0.0  chr4              49374798 49374857 (28718858) C L1-2_DR           LINE/L1-Tx1          (5534)    212     153 2732533 *
   355    4.7  0.0  0.0  chr4              49374849 49374891 (28718824) C L1-2_DR           LINE/L1-Tx1          (5703)     43       1 2732555 *
   927    8.5  0.0  0.0  chr4              49374875 49374992 (28718723) C 5S                rRNA                    (0)    121       4 2732556  
   425   10.0  0.0  0.0  chr4              49374975 49375034 (28718681) C L1-2_DR           LINE/L1-Tx1          (5534)    212     153 2732533 *
   355    4.7  0.0  0.0  chr4              49375026 49375068 (28718647) C L1-2_DR           LINE/L1-Tx1          (5703)     43       1 2732557 *
   907    9.3  0.0  0.0  chr4              49375052 49375169 (28718546) C 5S                rRNA                    (0)    121       4 2732558  
   425   10.0  0.0  0.0  chr4              49375152 49375211 (28718504) C L1-2_DR           LINE/L1-Tx1          (5534)    212     153 2732533 *
   355    4.7  0.0  0.0  chr4              49375203 49375245 (28718470) C L1-2_DR           LINE/L1-Tx1          (5703)     43       1 2732559 *
   907   10.2  0.0  0.0  chr4              49375229 49375346 (28718369) C 5S                rRNA                    (0)    121       4 2732560  
   425   10.0  0.0  0.0  chr4              49375329 49375388 (28718327) C L1-2_DR           LINE/L1-Tx1          (5534)    212     153 2732533 *
   355    4.7  0.0  0.0  chr4              49375380 49375422 (28718293) C L1-2_DR           LINE/L1-Tx1          (5703)     43       1 2732561 *
   927    8.5  0.0  0.0  chr4              49375406 49375523 (28718192) C 5S                rRNA                    (0)    121       4 2732562  
   425   10.0  0.0  0.0  chr4              49375506 49375565 (28718150) C L1-2_DR           LINE/L1-Tx1          (5534)    212     153 2732533 *
   355    4.7  0.0  0.0  chr4              49375557 49375599 (28718116) C L1-2_DR           LINE/L1-Tx1          (5703)     43       1 2732563 *
   907    9.3  0.0  0.0  chr4              49375583 49375700 (28718015) C 5S                rRNA                    (0)    121       4 2732564  
   425   10.0  0.0  0.0  chr4              49375683 49375742 (28717973) C L1-2_DR           LINE/L1-Tx1          (5534)    212     153 2732533 *
   355    4.7  0.0  0.0  chr4              49375734 49375776 (28717939) C L1-2_DR           LINE/L1-Tx1          (5703)     43       1 2732565 *
   907   10.2  0.0  0.0  chr4              49375760 49375877 (28717838) C 5S                rRNA                    (0)    121       4 2732566  
   425   10.0  0.0  0.0  chr4              49375860 49375919 (28717796) C L1-2_DR           LINE/L1-Tx1          (5534)    212     153 2732533 *
   355    4.7  0.0  0.0  chr4              49375911 49375953 (28717762) C L1-2_DR           LINE/L1-Tx1          (5703)     43       1 2732567 *
   927    8.5  0.0  0.0  chr4              49375937 49376054 (28717661) C 5S                rRNA                    (0)    121       4 2732568  
   425   10.0  0.0  0.0  chr4              49376037 49376096 (28717619) C L1-2_DR           LINE/L1-Tx1          (5534)    212     153 2732533 *
   355    4.7  0.0  0.0  chr4              49376088 49376130 (28717585) C L1-2_DR           LINE/L1-Tx1          (5703)     43       1 2732569 *
   907    9.3  0.0  0.0  chr4              49376114 49376231 (28717484) C 5S                rRNA                    (0)    121       4 2732570  
   425   10.0  0.0  0.0  chr4              49376214 49376273 (28717442) C L1-2_DR           LINE/L1-Tx1          (5534)    212     153 2732533 *
   355    4.7  0.0  0.0  chr4              49376265 49376307 (28717408) C L1-2_DR           LINE/L1-Tx1          (5703)     43       1 2732571 *
   907   10.2  0.0  0.0  chr4              49376291 49376408 (28717307) C 5S                rRNA                    (0)    121       4 2732572  
   425   10.0  0.0  0.0  chr4              49376391 49376450 (28717265) C L1-2_DR           LINE/L1-Tx1          (5534)    212     153 2732533 *
   355    4.7  0.0  0.0  chr4              49376442 49376484 (28717231) C L1-2_DR           LINE/L1-Tx1          (5703)     43       1 2732573 *
   927    8.5  0.0  0.0  chr4              49376468 49376585 (28717130) C 5S                rRNA                    (0)    121       4 2732574  
   425   10.0  0.0  0.0  chr4              49376568 49376627 (28717088) C L1-2_DR           LINE/L1-Tx1          (5534)    212     153 2732533 *
   355    4.7  0.0  0.0  chr4              49376619 49376661 (28717054) C L1-2_DR           LINE/L1-Tx1          (5703)     43       1 2732575 *
   907    9.3  0.0  0.0  chr4              49376645 49376762 (28716953) C 5S                rRNA                    (0)    121       4 2732576  
   425   10.0  0.0  0.0  chr4              49376745 49376804 (28716911) C L1-2_DR           LINE/L1-Tx1          (5534)    212     153 2732533 *
   355    4.7  0.0  0.0  chr4              49376796 49376838 (28716877) C L1-2_DR           LINE/L1-Tx1          (5703)     43       1 2732577 *
   907   10.2  0.0  0.0  chr4              49376822 49376939 (28716776) C 5S                rRNA                    (0)    121       4 2732578  
   425   10.0  0.0  0.0  chr4              49376922 49376981 (28716734) C L1-2_DR           LINE/L1-Tx1          (5534)    212     153 2732533 *
   355    4.7  0.0  0.0  chr4              49376973 49377015 (28716700) C L1-2_DR           LINE/L1-Tx1          (5703)     43       1 2732579 *
   927    8.5  0.0  0.0  chr4              49376999 49377116 (28716599) C 5S                rRNA                    (0)    121       4 2732580  
   425   10.0  0.0  0.0  chr4              49377099 49377158 (28716557) C L1-2_DR           LINE/L1-Tx1          (5534)    212     153 2732533 *
   355    4.7  0.0  0.0  chr4              49377150 49377192 (28716523) C L1-2_DR           LINE/L1-Tx1          (5703)     43       1 2732581 *
   907    9.3  0.0  0.0  chr4              49377176 49377293 (28716422) C 5S                rRNA                    (0)    121       4 2732582  
   425   10.0  0.0  0.0  chr4              49377276 49377335 (28716380) C L1-2_DR           LINE/L1-Tx1          (5534)    212     153 2732533 *
   355    4.7  0.0  0.0  chr4              49377327 49377369 (28716346) C L1-2_DR           LINE/L1-Tx1          (5703)     43       1 2732583 *
   907   10.2  0.0  0.0  chr4              49377353 49377470 (28716245) C 5S                rRNA                    (0)    121       4 2732584  
   425   10.0  0.0  0.0  chr4              49377453 49377512 (28716203) C L1-2_DR           LINE/L1-Tx1          (5534)    212     153 2732533 *
   355    4.7  0.0  0.0  chr4              49377504 49377546 (28716169) C L1-2_DR           LINE/L1-Tx1          (5703)     43       1 2732585 *
   927    8.5  0.0  0.0  chr4              49377530 49377647 (28716068) C 5S                rRNA                    (0)    121       4 2732586  
   425   10.0  0.0  0.0  chr4              49377630 49377689 (28716026) C L1-2_DR           LINE/L1-Tx1          (5534)    212     153 2732533 *
   355    4.7  0.0  0.0  chr4              49377681 49377723 (28715992) C L1-2_DR           LINE/L1-Tx1          (5703)     43       1 2732587 *
   907    9.3  0.0  0.0  chr4              49377707 49377824 (28715891) C 5S                rRNA                    (0)    121       4 2732588  
   425   10.0  0.0  0.0  chr4              49377807 49377866 (28715849) C L1-2_DR           LINE/L1-Tx1          (5534)    212     153 2732533 *
   355    4.7  0.0  0.0  chr4              49377858 49377900 (28715815) C L1-2_DR           LINE/L1-Tx1          (5703)     43       1 2732589 *
   907   10.2  0.0  0.0  chr4              49377884 49378001 (28715714) C 5S                rRNA                    (0)    121       4 2732590  
   425   10.0  0.0  0.0  chr4              49377984 49378043 (28715672) C L1-2_DR           LINE/L1-Tx1          (5534)    212     153 2732533 *
   355    4.7  0.0  0.0  chr4              49378035 49378077 (28715638) C L1-2_DR           LINE/L1-Tx1          (5703)     43       1 2732591 *
   927    8.5  0.0  0.0  chr4              49378061 49378178 (28715537) C 5S                rRNA                    (0)    121       4 2732592  
   425   10.0  0.0  0.0  chr4              49378161 49378220 (28715495) C L1-2_DR           LINE/L1-Tx1          (5534)    212     153 2732533 *
   355    4.7  0.0  0.0  chr4              49378212 49378254 (28715461) C L1-2_DR           LINE/L1-Tx1          (5703)     43       1 2732593 *
   907    9.3  0.0  0.0  chr4              49378238 49378355 (28715360) C 5S                rRNA                    (0)    121       4 2732594  
   425   10.0  0.0  0.0  chr4              49378338 49378397 (28715318) C L1-2_DR           LINE/L1-Tx1          (5534)    212     153 2732533 *
   355    4.7  0.0  0.0  chr4              49378389 49378431 (28715284) C L1-2_DR           LINE/L1-Tx1          (5703)     43       1 2732595 *
   907   10.2  0.0  0.0  chr4              49378415 49378532 (28715183) C 5S                rRNA                    (0)    121       4 2732596  
   425   10.0  0.0  0.0  chr4              49378515 49378574 (28715141) C L1-2_DR           LINE/L1-Tx1          (5534)    212     153 2732533 *
   355    4.7  0.0  0.0  chr4              49378566 49378608 (28715107) C L1-2_DR           LINE/L1-Tx1          (5703)     43       1 2732597 *
   927    8.5  0.0  0.0  chr4              49378592 49378709 (28715006) C 5S                rRNA                    (0)    121       4 2732598  
   425   10.0  0.0  0.0  chr4              49378692 49378751 (28714964) C L1-2_DR           LINE/L1-Tx1          (5534)    212     153 2732533 *
   355    4.7  0.0  0.0  chr4              49378743 49378785 (28714930) C L1-2_DR           LINE/L1-Tx1          (5703)     43       1 2732599 *
   907    9.3  0.0  0.0  chr4              49378769 49378886 (28714829) C 5S                rRNA                    (0)    121       4 2732600  
   425   10.0  0.0  0.0  chr4              49378869 49378928 (28714787) C L1-2_DR           LINE/L1-Tx1          (5534)    212     153 2732533 *
   355    4.7  0.0  0.0  chr4              49378920 49378962 (28714753) C L1-2_DR           LINE/L1-Tx1          (5703)     43       1 2732601 *
   907   10.2  0.0  0.0  chr4              49378946 49379063 (28714652) C 5S                rRNA                    (0)    121       4 2732602  
   425   10.0  0.0  0.0  chr4              49379046 49379105 (28714610) C L1-2_DR           LINE/L1-Tx1          (5534)    212     153 2732533 *
   355    4.7  0.0  0.0  chr4              49379097 49379139 (28714576) C L1-2_DR           LINE/L1-Tx1          (5703)     43       1 2732603 *
   927    8.5  0.0  0.0  chr4              49379123 49379240 (28714475) C 5S                rRNA                    (0)    121       4 2732604  
   425   10.0  0.0  0.0  chr4              49379223 49379282 (28714433) C L1-2_DR           LINE/L1-Tx1          (5534)    212     153 2732533 *
   355    4.7  0.0  0.0  chr4              49379274 49379316 (28714399) C L1-2_DR           LINE/L1-Tx1          (5703)     43       1 2732605 *
   907    9.3  0.0  0.0  chr4              49379300 49379417 (28714298) C 5S                rRNA                    (0)    121       4 2732606  
   425   10.0  0.0  0.0  chr4              49379400 49379459 (28714256) C L1-2_DR           LINE/L1-Tx1          (5534)    212     153 2732533 *
   355    4.7  0.0  0.0  chr4              49379451 49379493 (28714222) C L1-2_DR           LINE/L1-Tx1          (5703)     43       1 2732607 *
   907   10.2  0.0  0.0  chr4              49379477 49379594 (28714121) C 5S                rRNA                    (0)    121       4 2732608  
   425   10.0  0.0  0.0  chr4              49379577 49379636 (28714079) C L1-2_DR           LINE/L1-Tx1          (5534)    212     153 2732533 *
   355    4.7  0.0  0.0  chr4              49379628 49379670 (28714045) C L1-2_DR           LINE/L1-Tx1          (5703)     43       1 2732609 *
   927    8.5  0.0  0.0  chr4              49379654 49379771 (28713944) C 5S                rRNA                    (0)    121       4 2732610  
   425   10.0  0.0  0.0  chr4              49379754 49379813 (28713902) C L1-2_DR           LINE/L1-Tx1          (5534)    212     153 2732533 *
   355    4.7  0.0  0.0  chr4              49379805 49379847 (28713868) C L1-2_DR           LINE/L1-Tx1          (5703)     43       1 2732611 *
   907    9.3  0.0  0.0  chr4              49379831 49379948 (28713767) C 5S                rRNA                    (0)    121       4 2732612  
   425   10.0  0.0  0.0  chr4              49379931 49379990 (28713725) C L1-2_DR           LINE/L1-Tx1          (5534)    212     153 2732533 *
   355    4.7  0.0  0.0  chr4              49379982 49380024 (28713691) C L1-2_DR           LINE/L1-Tx1          (5703)     43       1 2732613 *
   907   10.2  0.0  0.0  chr4              49380008 49380125 (28713590) C 5S                rRNA                    (0)    121       4 2732614  
   425   10.0  0.0  0.0  chr4              49380108 49380167 (28713548) C L1-2_DR           LINE/L1-Tx1          (5534)    212     153 2732533 *
   355    4.7  0.0  0.0  chr4              49380159 49380201 (28713514) C L1-2_DR           LINE/L1-Tx1          (5703)     43       1 2732615 *
   927    8.5  0.0  0.0  chr4              49380185 49380302 (28713413) C 5S                rRNA                    (0)    121       4 2732616  
   425   10.0  0.0  0.0  chr4              49380285 49380344 (28713371) C L1-2_DR           LINE/L1-Tx1          (5534)    212     153 2732533 *
   355    4.7  0.0  0.0  chr4              49380336 49380378 (28713337) C L1-2_DR           LINE/L1-Tx1          (5703)     43       1 2732617 *
   907    9.3  0.0  0.0  chr4              49380362 49380479 (28713236) C 5S                rRNA                    (0)    121       4 2732618  
   425   10.0  0.0  0.0  chr4              49380462 49380521 (28713194) C L1-2_DR           LINE/L1-Tx1          (5534)    212     153 2732533 *
   355    4.7  0.0  0.0  chr4              49380513 49380555 (28713160) C L1-2_DR           LINE/L1-Tx1          (5703)     43       1 2732619 *
   907   10.2  0.0  0.0  chr4              49380539 49380656 (28713059) C 5S                rRNA                    (0)    121       4 2732620  
   425   10.0  0.0  0.0  chr4              49380639 49380698 (28713017) C L1-2_DR           LINE/L1-Tx1          (5534)    212     153 2732533 *
   355    4.7  0.0  0.0  chr4              49380690 49380732 (28712983) C L1-2_DR           LINE/L1-Tx1          (5703)     43       1 2732621 *
   927    8.5  0.0  0.0  chr4              49380716 49380833 (28712882) C 5S                rRNA                    (0)    121       4 2732622  
   425   10.0  0.0  0.0  chr4              49380816 49380875 (28712840) C L1-2_DR           LINE/L1-Tx1          (5534)    212     153 2732533 *
   355    4.7  0.0  0.0  chr4              49380867 49380909 (28712806) C L1-2_DR           LINE/L1-Tx1          (5703)     43       1 2732623 *
   907    9.3  0.0  0.0  chr4              49380893 49381010 (28712705) C 5S                rRNA                    (0)    121       4 2732624  
   425   10.0  0.0  0.0  chr4              49380993 49381052 (28712663) C L1-2_DR           LINE/L1-Tx1          (5534)    212     153 2732533 *
   355    4.7  0.0  0.0  chr4              49381044 49381086 (28712629) C L1-2_DR           LINE/L1-Tx1          (5703)     43       1 2732625 *
   907   10.2  0.0  0.0  chr4              49381070 49381187 (28712528) C 5S                rRNA                    (0)    121       4 2732626  
   425   10.0  0.0  0.0  chr4              49381170 49381229 (28712486) C L1-2_DR           LINE/L1-Tx1          (5534)    212     153 2732533 *
   355    4.7  0.0  0.0  chr4              49381221 49381263 (28712452) C L1-2_DR           LINE/L1-Tx1          (5703)     43       1 2732627 *
   927    8.5  0.0  0.0  chr4              49381247 49381364 (28712351) C 5S                rRNA                    (0)    121       4 2732628  
   425   10.0  0.0  0.0  chr4              49381347 49381406 (28712309) C L1-2_DR           LINE/L1-Tx1          (5534)    212     153 2732533 *
   355    4.7  0.0  0.0  chr4              49381398 49381440 (28712275) C L1-2_DR           LINE/L1-Tx1          (5703)     43       1 2732629 *
   907    9.3  0.0  0.0  chr4              49381424 49381541 (28712174) C 5S                rRNA                    (0)    121       4 2732630  
   425   10.0  0.0  0.0  chr4              49381524 49381583 (28712132) C L1-2_DR           LINE/L1-Tx1          (5534)    212     153 2732533 *
   355    4.7  0.0  0.0  chr4              49381575 49381617 (28712098) C L1-2_DR           LINE/L1-Tx1          (5703)     43       1 2732631 *
   907   10.2  0.0  0.0  chr4              49381601 49381718 (28711997) C 5S                rRNA                    (0)    121       4 2732632  
   425   10.0  0.0  0.0  chr4              49381701 49381760 (28711955) C L1-2_DR           LINE/L1-Tx1          (5534)    212     153 2732533 *
   355    4.7  0.0  0.0  chr4              49381752 49381794 (28711921) C L1-2_DR           LINE/L1-Tx1          (5703)     43       1 2732633 *
   927    8.5  0.0  0.0  chr4              49381778 49381895 (28711820) C 5S                rRNA                    (0)    121       4 2732634  
   425   10.0  0.0  0.0  chr4              49381878 49381937 (28711778) C L1-2_DR           LINE/L1-Tx1          (5534)    212     153 2732533 *
   355    4.7  0.0  0.0  chr4              49381929 49381971 (28711744) C L1-2_DR           LINE/L1-Tx1          (5703)     43       1 2732635 *
   907    9.3  0.0  0.0  chr4              49381955 49382072 (28711643) C 5S                rRNA                    (0)    121       4 2732636  
   425   10.0  0.0  0.0  chr4              49382055 49382114 (28711601) C L1-2_DR           LINE/L1-Tx1          (5534)    212     153 2732533 *
   355    4.7  0.0  0.0  chr4              49382106 49382148 (28711567) C L1-2_DR           LINE/L1-Tx1          (5703)     43       1 2732637 *
   907   10.2  0.0  0.0  chr4              49382132 49382249 (28711466) C 5S                rRNA                    (0)    121       4 2732638  
   425   10.0  0.0  0.0  chr4              49382232 49382291 (28711424) C L1-2_DR           LINE/L1-Tx1          (5534)    212     153 2732533 *
   355    4.7  0.0  0.0  chr4              49382283 49382325 (28711390) C L1-2_DR           LINE/L1-Tx1          (5703)     43       1 2732639 *
   927    8.5  0.0  0.0  chr4              49382309 49382426 (28711289) C 5S                rRNA                    (0)    121       4 2732640  
   425   10.0  0.0  0.0  chr4              49382409 49382468 (28711247) C L1-2_DR           LINE/L1-Tx1          (5534)    212     153 2732533 *
   355    4.7  0.0  0.0  chr4              49382460 49382502 (28711213) C L1-2_DR           LINE/L1-Tx1          (5703)     43       1 2732641 *
   907    9.3  0.0  0.0  chr4              49382486 49382603 (28711112) C 5S                rRNA                    (0)    121       4 2732642  
   425   10.0  0.0  0.0  chr4              49382586 49382645 (28711070) C L1-2_DR           LINE/L1-Tx1          (5534)    212     153 2732533 *
   355    4.7  0.0  0.0  chr4              49382637 49382679 (28711036) C L1-2_DR           LINE/L1-Tx1          (5703)     43       1 2732643 *
   907   10.2  0.0  0.0  chr4              49382663 49382780 (28710935) C 5S                rRNA                    (0)    121       4 2732644  
   425   10.0  0.0  0.0  chr4              49382763 49382822 (28710893) C L1-2_DR           LINE/L1-Tx1          (5534)    212     153 2732533 *
   355    4.7  0.0  0.0  chr4              49382814 49382856 (28710859) C L1-2_DR           LINE/L1-Tx1          (5703)     43       1 2732645 *
   927    8.5  0.0  0.0  chr4              49382840 49382957 (28710758) C 5S                rRNA                    (0)    121       4 2732646  
   425   10.0  0.0  0.0  chr4              49382940 49382999 (28710716) C L1-2_DR           LINE/L1-Tx1          (5534)    212     153 2732533 *
   355    4.7  0.0  0.0  chr4              49382991 49383033 (28710682) C L1-2_DR           LINE/L1-Tx1          (5703)     43       1 2732647 *
   907    9.3  0.0  0.0  chr4              49383017 49383134 (28710581) C 5S                rRNA                    (0)    121       4 2732648  
   425   10.0  0.0  0.0  chr4              49383117 49383176 (28710539) C L1-2_DR           LINE/L1-Tx1          (5534)    212     153 2732533 *
   355    4.7  0.0  0.0  chr4              49383168 49383210 (28710505) C L1-2_DR           LINE/L1-Tx1          (5703)     43       1 2732649 *
   907   10.2  0.0  0.0  chr4              49383194 49383311 (28710404) C 5S                rRNA                    (0)    121       4 2732650  
   425   10.0  0.0  0.0  chr4              49383294 49383353 (28710362) C L1-2_DR           LINE/L1-Tx1          (5534)    212     153 2732533 *
   355    4.7  0.0  0.0  chr4              49383345 49383387 (28710328) C L1-2_DR           LINE/L1-Tx1          (5703)     43       1 2732651 *
   927    8.5  0.0  0.0  chr4              49383371 49383488 (28710227) C 5S                rRNA                    (0)    121       4 2732652  
   425   10.0  0.0  0.0  chr4              49383471 49383530 (28710185) C L1-2_DR           LINE/L1-Tx1          (5534)    212     153 2732533 *
   355    4.7  0.0  0.0  chr4              49383522 49383564 (28710151) C L1-2_DR           LINE/L1-Tx1          (5703)     43       1 2732653 *
   907    9.3  0.0  0.0  chr4              49383548 49383665 (28710050) C 5S                rRNA                    (0)    121       4 2732654  
   425   10.0  0.0  0.0  chr4              49383648 49383707 (28710008) C L1-2_DR           LINE/L1-Tx1          (5534)    212     153 2732533 *
   355    4.7  0.0  0.0  chr4              49383699 49383741 (28709974) C L1-2_DR           LINE/L1-Tx1          (5703)     43       1 2732655 *
   907   10.2  0.0  0.0  chr4              49383725 49383842 (28709873) C 5S                rRNA                    (0)    121       4 2732656  
   425   10.0  0.0  0.0  chr4              49383825 49383884 (28709831) C L1-2_DR           LINE/L1-Tx1          (5534)    212     153 2732533 *
   355    4.7  0.0  0.0  chr4              49383876 49383918 (28709797) C L1-2_DR           LINE/L1-Tx1          (5703)     43       1 2732657 *
   927    8.5  0.0  0.0  chr4              49383902 49384019 (28709696) C 5S                rRNA                    (0)    121       4 2732658  
   425   10.0  0.0  0.0  chr4              49384002 49384061 (28709654) C L1-2_DR           LINE/L1-Tx1          (5534)    212     153 2732533 *
   355    4.7  0.0  0.0  chr4              49384053 49384095 (28709620) C L1-2_DR           LINE/L1-Tx1          (5703)     43       1 2732659 *
   907    9.3  0.0  0.0  chr4              49384079 49384196 (28709519) C 5S                rRNA                    (0)    121       4 2732660  
   425   10.0  0.0  0.0  chr4              49384179 49384238 (28709477) C L1-2_DR           LINE/L1-Tx1          (5534)    212     153 2732533 *
   355    4.7  0.0  0.0  chr4              49384230 49384272 (28709443) C L1-2_DR           LINE/L1-Tx1          (5703)     43       1 2732661 *
   907   10.2  0.0  0.0  chr4              49384256 49384373 (28709342) C 5S                rRNA                    (0)    121       4 2732662  
   425   10.0  0.0  0.0  chr4              49384356 49384415 (28709300) C L1-2_DR           LINE/L1-Tx1          (5534)    212     153 2732533 *
   355    4.7  0.0  0.0  chr4              49384407 49384449 (28709266) C L1-2_DR           LINE/L1-Tx1          (5703)     43       1 2732663 *
   927    8.5  0.0  0.0  chr4              49384433 49384550 (28709165) C 5S                rRNA                    (0)    121       4 2732664  
   425   10.0  0.0  0.0  chr4              49384533 49384592 (28709123) C L1-2_DR           LINE/L1-Tx1          (5534)    212     153 2732533 *
   355    4.7  0.0  0.0  chr4              49384584 49384626 (28709089) C L1-2_DR           LINE/L1-Tx1          (5703)     43       1 2732665 *
   907    9.3  0.0  0.0  chr4              49384610 49384727 (28708988) C 5S                rRNA                    (0)    121       4 2732666  
   425   10.0  0.0  0.0  chr4              49384710 49384769 (28708946) C L1-2_DR           LINE/L1-Tx1          (5534)    212     153 2732533 *
   355    4.7  0.0  0.0  chr4              49384761 49384803 (28708912) C L1-2_DR           LINE/L1-Tx1          (5703)     43       1 2732667 *
   907   10.2  0.0  0.0  chr4              49384787 49384904 (28708811) C 5S                rRNA                    (0)    121       4 2732668  
   425   10.0  0.0  0.0  chr4              49384887 49384946 (28708769) C L1-2_DR           LINE/L1-Tx1          (5534)    212     153 2732533 *
   355    4.7  0.0  0.0  chr4              49384938 49384980 (28708735) C L1-2_DR           LINE/L1-Tx1          (5703)     43       1 2732669 *
   927    8.5  0.0  0.0  chr4              49384964 49385081 (28708634) C 5S                rRNA                    (0)    121       4 2732670  
   425   10.0  0.0  0.0  chr4              49385064 49385123 (28708592) C L1-2_DR           LINE/L1-Tx1          (5534)    212     153 2732533 *
   355    4.7  0.0  0.0  chr4              49385115 49385157 (28708558) C L1-2_DR           LINE/L1-Tx1          (5703)     43       1 2732671 *
   907    9.3  0.0  0.0  chr4              49385141 49385258 (28708457) C 5S                rRNA                    (0)    121       4 2732672  
   425   10.0  0.0  0.0  chr4              49385241 49385300 (28708415) C L1-2_DR           LINE/L1-Tx1          (5534)    212     153 2732533 *
   355    4.7  0.0  0.0  chr4              49385292 49385334 (28708381) C L1-2_DR           LINE/L1-Tx1          (5703)     43       1 2732673 *
   907   10.2  0.0  0.0  chr4              49385318 49385435 (28708280) C 5S                rRNA                    (0)    121       4 2732674  
   425   10.0  0.0  0.0  chr4              49385418 49385477 (28708238) C L1-2_DR           LINE/L1-Tx1          (5534)    212     153 2732533 *
   355    4.7  0.0  0.0  chr4              49385469 49385511 (28708204) C L1-2_DR           LINE/L1-Tx1          (5703)     43       1 2732675 *
   927    8.5  0.0  0.0  chr4              49385495 49385612 (28708103) C 5S                rRNA                    (0)    121       4 2732676  
   425   10.0  0.0  0.0  chr4              49385595 49385654 (28708061) C L1-2_DR           LINE/L1-Tx1          (5534)    212     153 2732533 *
   355    4.7  0.0  0.0  chr4              49385646 49385688 (28708027) C L1-2_DR           LINE/L1-Tx1          (5703)     43       1 2732677 *
   907    9.3  0.0  0.0  chr4              49385672 49385789 (28707926) C 5S                rRNA                    (0)    121       4 2732678  
   425   10.0  0.0  0.0  chr4              49385772 49385831 (28707884) C L1-2_DR           LINE/L1-Tx1          (5534)    212     153 2732533 *
   355    4.7  0.0  0.0  chr4              49385823 49385865 (28707850) C L1-2_DR           LINE/L1-Tx1          (5703)     43       1 2732679 *
   907   10.2  0.0  0.0  chr4              49385849 49385966 (28707749) C 5S                rRNA                    (0)    121       4 2732680  
   425   10.0  0.0  0.0  chr4              49385949 49386008 (28707707) C L1-2_DR           LINE/L1-Tx1          (5534)    212     153 2732533 *
   355    4.7  0.0  0.0  chr4              49386000 49386042 (28707673) C L1-2_DR           LINE/L1-Tx1          (5703)     43       1 2732681 *
   927    8.5  0.0  0.0  chr4              49386026 49386143 (28707572) C 5S                rRNA                    (0)    121       4 2732682  
   425   10.0  0.0  0.0  chr4              49386126 49386185 (28707530) C L1-2_DR           LINE/L1-Tx1          (5534)    212     153 2732533 *
   355    4.7  0.0  0.0  chr4              49386177 49386219 (28707496) C L1-2_DR           LINE/L1-Tx1          (5703)     43       1 2732683 *
   907    9.3  0.0  0.0  chr4              49386203 49386320 (28707395) C 5S                rRNA                    (0)    121       4 2732684  
   425   10.0  0.0  0.0  chr4              49386303 49386362 (28707353) C L1-2_DR           LINE/L1-Tx1          (5534)    212     153 2732533 *
   355    4.7  0.0  0.0  chr4              49386354 49386396 (28707319) C L1-2_DR           LINE/L1-Tx1          (5703)     43       1 2732685 *
   907   10.2  0.0  0.0  chr4              49386380 49386497 (28707218) C 5S                rRNA                    (0)    121       4 2732686  
   425   10.0  0.0  0.0  chr4              49386480 49386539 (28707176) C L1-2_DR           LINE/L1-Tx1          (5534)    212     153 2732533 *
   355    4.7  0.0  0.0  chr4              49386531 49386573 (28707142) C L1-2_DR           LINE/L1-Tx1          (5703)     43       1 2732687 *
   927    8.5  0.0  0.0  chr4              49386557 49386674 (28707041) C 5S                rRNA                    (0)    121       4 2732688  
   425   10.0  0.0  0.0  chr4              49386657 49386716 (28706999) C L1-2_DR           LINE/L1-Tx1          (5534)    212     153 2732533 *
   355    4.7  0.0  0.0  chr4              49386708 49386750 (28706965) C L1-2_DR           LINE/L1-Tx1          (5703)     43       1 2732689 *
   907    9.3  0.0  0.0  chr4              49386734 49386851 (28706864) C 5S                rRNA                    (0)    121       4 2732690  
   425   10.0  0.0  0.0  chr4              49386834 49386893 (28706822) C L1-2_DR           LINE/L1-Tx1          (5534)    212     153 2732533 *
   355    4.7  0.0  0.0  chr4              49386885 49386927 (28706788) C L1-2_DR           LINE/L1-Tx1          (5703)     43       1 2732691 *
   917    9.3  0.0  0.0  chr4              49386911 49387028 (28706687) C 5S                rRNA                    (0)    121       4 2732692  
   425   10.0  0.0  0.0  chr4              49387011 49387070 (28706645) C L1-2_DR           LINE/L1-Tx1          (5534)    212     153 2732533 *
   355    4.7  0.0  0.0  chr4              49387062 49387104 (28706611) C L1-2_DR           LINE/L1-Tx1          (5703)     43       1 2732693 *
   883   10.2  0.0  0.0  chr4              49387088 49387205 (28706510) C 5S                rRNA                    (0)    121       4 2732694  
   425   10.0  0.0  0.0  chr4              49387188 49387247 (28706468) C L1-2_DR           LINE/L1-Tx1          (5534)    212     153 2732533 *
   355    4.7  0.0  0.0  chr4              49387239 49387281 (28706434) C L1-2_DR           LINE/L1-Tx1          (5703)     43       1 2732695 *
   927    8.5  0.0  0.0  chr4              49387265 49387382 (28706333) C 5S                rRNA                    (0)    121       4 2732696  
   425   10.0  0.0  0.0  chr4              49387365 49387424 (28706291) C L1-2_DR           LINE/L1-Tx1          (5534)    212     153 2732533 *
   355    4.7  0.0  0.0  chr4              49387416 49387458 (28706257) C L1-2_DR           LINE/L1-Tx1          (5703)     43       1 2732697 *
   927    8.5  0.0  0.0  chr4              49387442 49387559 (28706156) C 5S                rRNA                    (0)    121       4 2732698  
   425   10.0  0.0  0.0  chr4              49387542 49387601 (28706114) C L1-2_DR           LINE/L1-Tx1          (5534)    212     153 2732533 *
   355    4.7  0.0  0.0  chr4              49387593 49387635 (28706080) C L1-2_DR           LINE/L1-Tx1          (5703)     43       1 2732699 *
   927    8.5  0.0  0.0  chr4              49387619 49387736 (28705979) C 5S                rRNA                    (0)    121       4 2732700  
   425   10.0  0.0  0.0  chr4              49387719 49387778 (28705937) C L1-2_DR           LINE/L1-Tx1          (5534)    212     153 2732533 *
   355    4.7  0.0  0.0  chr4              49387770 49387812 (28705903) C L1-2_DR           LINE/L1-Tx1          (5703)     43       1 2732701 *
   907    9.3  0.0  0.0  chr4              49387796 49387913 (28705802) C 5S                rRNA                    (0)    121       4 2732702  
   425   10.0  0.0  0.0  chr4              49387896 49387955 (28705760) C L1-2_DR           LINE/L1-Tx1          (5534)    212     153 2732533 *
   338    7.0  0.0  0.0  chr4              49387947 49387989 (28705726) C L1-2_DR           LINE/L1-Tx1          (5703)     43       1 2732703 *
   927    8.5  0.0  0.0  chr4              49387973 49388090 (28705625) C 5S                rRNA                    (0)    121       4 2732704  
   425   10.0  0.0  0.0  chr4              49388073 49388132 (28705583) C L1-2_DR           LINE/L1-Tx1          (5534)    212     153 2732533 *
   355    4.7  0.0  0.0  chr4              49388124 49388166 (28705549) C L1-2_DR           LINE/L1-Tx1          (5703)     43       1 2732705 *
   907    9.3  0.0  0.0  chr4              49388150 49388267 (28705448) C 5S                rRNA                    (0)    121       4 2732706  
   425   10.0  0.0  0.0  chr4              49388250 49388309 (28705406) C L1-2_DR           LINE/L1-Tx1          (5534)    212     153 2732533 *
   355    4.7  0.0  0.0  chr4              49388301 49388343 (28705372) C L1-2_DR           LINE/L1-Tx1          (5703)     43       1 2732707 *
   869   11.0  0.0  0.0  chr4              49388327 49388444 (28705271) C 5S                rRNA                    (0)    121       4 2732708  
   425   10.0  0.0  0.0  chr4              49388427 49388486 (28705229) C L1-2_DR           LINE/L1-Tx1          (5534)    212     153 2732533 *
   355    4.7  0.0  0.0  chr4              49388478 49388520 (28705195) C L1-2_DR           LINE/L1-Tx1          (5703)     43       1 2732709 *
   927    8.5  0.0  0.0  chr4              49388504 49388621 (28705094) C 5S                rRNA                    (0)    121       4 2732710  
   425   10.0  0.0  0.0  chr4              49388604 49388663 (28705052) C L1-2_DR           LINE/L1-Tx1          (5534)    212     153 2732533 *
   355    4.7  0.0  0.0  chr4              49388655 49388697 (28705018) C L1-2_DR           LINE/L1-Tx1          (5703)     43       1 2732711 *
   907    9.3  0.0  0.0  chr4              49388681 49388798 (28704917) C 5S                rRNA                    (0)    121       4 2732712  
   425   10.0  0.0  0.0  chr4              49388781 49388840 (28704875) C L1-2_DR           LINE/L1-Tx1          (5534)    212     153 2732533 *
   355    4.7  0.0  0.0  chr4              49388832 49388874 (28704841) C L1-2_DR           LINE/L1-Tx1          (5703)     43       1 2732713 *
   907    9.3  0.0  0.0  chr4              49388858 49388975 (28704740) C 5S                rRNA                    (0)    121       4 2732714  
   425   10.0  0.0  0.0  chr4              49388958 49389017 (28704698) C L1-2_DR           LINE/L1-Tx1          (5534)    212     153 2732533 *
   355    4.7  0.0  0.0  chr4              49389009 49389051 (28704664) C L1-2_DR           LINE/L1-Tx1          (5703)     43       1 2732715 *
   917    9.3  0.0  0.0  chr4              49389035 49389152 (28704563) C 5S                rRNA                    (0)    121       4 2732716  
   425   10.0  0.0  0.0  chr4              49389135 49389194 (28704521) C L1-2_DR           LINE/L1-Tx1          (5534)    212     153 2732533 *
   355    4.7  0.0  0.0  chr4              49389186 49389228 (28704487) C L1-2_DR           LINE/L1-Tx1          (5703)     43       1 2732717 *
   890    9.3  0.0  0.8  chr4              49389212 49389330 (28704385) C 5S                rRNA                    (0)    121       4 2732718  
   425   10.0  0.0  0.0  chr4              49389313 49389372 (28704343) C L1-2_DR           LINE/L1-Tx1          (5534)    212     153 2732533 *
   355    4.7  0.0  0.0  chr4              49389364 49389406 (28704309) C L1-2_DR           LINE/L1-Tx1          (5703)     43       1 2732719 *
   927    8.5  0.0  0.0  chr4              49389390 49389507 (28704208) C 5S                rRNA                    (0)    121       4 2732720  
   425   10.0  0.0  0.0  chr4              49389490 49389549 (28704166) C L1-2_DR           LINE/L1-Tx1          (5534)    212     153 2732533 *
   355    4.7  0.0  0.0  chr4              49389541 49389583 (28704132) C L1-2_DR           LINE/L1-Tx1          (5703)     43       1 2732721 *
   927    8.5  0.0  0.0  chr4              49389567 49389684 (28704031) C 5S                rRNA                    (0)    121       4 2732722  
   425   10.0  0.0  0.0  chr4              49389667 49389726 (28703989) C L1-2_DR           LINE/L1-Tx1          (5534)    212     153 2732533 *
   355    4.7  0.0  0.0  chr4              49389718 49389760 (28703955) C L1-2_DR           LINE/L1-Tx1          (5703)     43       1 2732723 *
   927    8.5  0.0  0.0  chr4              49389744 49389861 (28703854) C 5S                rRNA                    (0)    121       4 2732724  
   425   10.0  0.0  0.0  chr4              49389844 49389903 (28703812) C L1-2_DR           LINE/L1-Tx1          (5534)    212     153 2732533 *
   355    4.7  0.0  0.0  chr4              49389895 49389937 (28703778) C L1-2_DR           LINE/L1-Tx1          (5703)     43       1 2732725 *
   927    8.5  0.0  0.0  chr4              49389921 49390038 (28703677) C 5S                rRNA                    (0)    121       4 2732726  
   425   10.0  0.0  0.0  chr4              49390021 49390080 (28703635) C L1-2_DR           LINE/L1-Tx1          (5534)    212     153 2732533 *
   355    4.7  0.0  0.0  chr4              49390072 49390114 (28703601) C L1-2_DR           LINE/L1-Tx1          (5703)     43       1 2732727 *
   927    8.5  0.0  0.0  chr4              49390098 49390215 (28703500) C 5S                rRNA                    (0)    121       4 2732728  
   425   10.0  0.0  0.0  chr4              49390198 49390257 (28703458) C L1-2_DR           LINE/L1-Tx1          (5534)    212     153 2732533 *
   355    4.7  0.0  0.0  chr4              49390249 49390291 (28703424) C L1-2_DR           LINE/L1-Tx1          (5703)     43       1 2732729 *
   917    9.3  0.0  0.0  chr4              49390275 49390392 (28703323) C 5S                rRNA                    (0)    121       4 2732730  
   425   10.0  0.0  0.0  chr4              49390375 49390434 (28703281) C L1-2_DR           LINE/L1-Tx1          (5534)    212     153 2732533 *
   355    4.7  0.0  0.0  chr4              49390426 49390468 (28703247) C L1-2_DR           LINE/L1-Tx1          (5703)     43       1 2732731 *
   907    9.3  0.0  0.0  chr4              49390452 49390569 (28703146) C 5S                rRNA                    (0)    121       4 2732732  
   425   10.0  0.0  0.0  chr4              49390552 49390611 (28703104) C L1-2_DR           LINE/L1-Tx1          (5534)    212     153 2732533 *
   355    4.7  0.0  0.0  chr4              49390603 49390645 (28703070) C L1-2_DR           LINE/L1-Tx1          (5703)     43       1 2732733 *
   907    9.3  0.0  0.0  chr4              49390629 49390746 (28702969) C 5S                rRNA                    (0)    121       4 2732734  
   425   10.0  0.0  0.0  chr4              49390729 49390788 (28702927) C L1-2_DR           LINE/L1-Tx1          (5534)    212     153 2732533 *
   355    4.7  0.0  0.0  chr4              49390780 49390822 (28702893) C L1-2_DR           LINE/L1-Tx1          (5703)     43       1 2732735 *
   927    8.5  0.0  0.0  chr4              49390806 49390923 (28702792) C 5S                rRNA                    (0)    121       4 2732736  
   425   10.0  0.0  0.0  chr4              49390906 49390965 (28702750) C L1-2_DR           LINE/L1-Tx1          (5534)    212     153 2732533 *
   355    4.7  0.0  0.0  chr4              49390957 49390999 (28702716) C L1-2_DR           LINE/L1-Tx1          (5703)     43       1 2732737 *
   927    8.5  0.0  0.0  chr4              49390983 49391100 (28702615) C 5S                rRNA                    (0)    121       4 2732738  
   425   10.0  0.0  0.0  chr4              49391083 49391142 (28702573) C L1-2_DR           LINE/L1-Tx1          (5534)    212     153 2732533 *
   355    4.7  0.0  0.0  chr4              49391134 49391176 (28702539) C L1-2_DR           LINE/L1-Tx1          (5703)     43       1 2732533 *
   774    6.3  0.0  0.0  chr4              49391160 49391254 (28702461) C 5S                rRNA                    (0)    121      27 2732739  
   280    5.0  0.0  0.0  chr4              49391256 49391298 (28702417) C L1-3_DR           LINE/L1-Tx1             (0)   5537    5485 2732740 *
 29274    9.6  1.6  2.4  chr4              49391285 49396833 (28696882) C L1-5_DR           LINE/L1-Tx1            (79)   5472       2 2732741  
   866    8.5  0.0  0.0  chr4              49396912 49397029 (28696686) C 5S                rRNA                    (0)    121       4 2732742  
   382   11.7  0.0  0.0  chr4              49397012 49397071 (28696644) C L1-2_DR           LINE/L1-Tx1          (5534)    212     153 2732743 *
   847    9.3  0.0  0.0  chr4              49397089 49397206 (28696509) C 5S                rRNA                    (0)    121       4 2732744  
   382   11.7  0.0  0.0  chr4              49397189 49397248 (28696467) C L1-2_DR           LINE/L1-Tx1          (5534)    212     153 2732743 *
   311    7.0  0.0  0.0  chr4              49397240 49397282 (28696433) C L1-2_DR           LINE/L1-Tx1          (5703)     43       1 2732745 *
   813   11.0  0.0  0.0  chr4              49397266 49397383 (28696332) C 5S                rRNA                    (0)    121       4 2732746  
   390   10.0  0.0  0.0  chr4              49397366 49397425 (28696290) C L1-2_DR           LINE/L1-Tx1          (5534)    212     153 2732743 *
   297    7.0  0.0  0.0  chr4              49397417 49397459 (28696256) C L1-2_DR           LINE/L1-Tx1          (5703)     43       1 2732747 *
   825   10.2  0.0  0.0  chr4              49397443 49397560 (28696155) C 5S                rRNA                    (0)    121       4 2732748  
   401   10.0  0.0  0.0  chr4              49397543 49397602 (28696113) C L1-2_DR           LINE/L1-Tx1          (5534)    212     153 2732743 *
   334    4.7  0.0  0.0  chr4              49397594 49397636 (28696079) C L1-2_DR           LINE/L1-Tx1          (5703)     43       1 2732749 *
   845    9.3  0.0  0.0  chr4              49397620 49397737 (28695978) C 5S                rRNA                    (0)    121       4 2732750  
   382   11.7  0.0  0.0  chr4              49397720 49397779 (28695936) C L1-2_DR           LINE/L1-Tx1          (5534)    212     153 2732743 *
   311    7.0  0.0  0.0  chr4              49397771 49397813 (28695902) C L1-2_DR           LINE/L1-Tx1          (5703)     43       1 2732751 *
   836   10.2  0.0  0.0  chr4              49397797 49397914 (28695801) C 5S                rRNA                    (0)    121       4 2732752  
   419    8.3  0.0  0.0  chr4              49397897 49397956 (28695759) C L1-2_DR           LINE/L1-Tx1          (5534)    212     153 2732743 *
   328    4.7  0.0  0.0  chr4              49397948 49397990 (28695725) C L1-2_DR           LINE/L1-Tx1          (5703)     43       1 2732753 *
   855    8.6  0.0  0.0  chr4              49397974 49398090 (28695625) C 5S                rRNA                    (0)    121       5 2732754  
   397   10.0  0.0  0.0  chr4              49398074 49398133 (28695582) C L1-2_DR           LINE/L1-Tx1          (5534)    212     153 2732743 *
   334    4.7  0.0  0.0  chr4              49398125 49398167 (28695548) C L1-2_DR           LINE/L1-Tx1          (5703)     43       1 2732755 *
   866    8.5  0.0  0.0  chr4              49398151 49398268 (28695447) C 5S                rRNA                    (0)    121       4 2732756  
   390   10.0  0.0  0.0  chr4              49398251 49398310 (28695405) C L1-2_DR           LINE/L1-Tx1          (5534)    212     153 2732743 *
   328    4.7  0.0  0.0  chr4              49398302 49398344 (28695371) C L1-2_DR           LINE/L1-Tx1          (5703)     43       1 2732757 *
   803   11.9  0.0  0.0  chr4              49398328 49398445 (28695270) C 5S                rRNA                    (0)    121       4 2732758  
   390   10.0  0.0  0.0  chr4              49398428 49398487 (28695228) C L1-2_DR           LINE/L1-Tx1          (5534)    212     153 2732743 *
   328    4.7  0.0  0.0  chr4              49398479 49398521 (28695194) C L1-2_DR           LINE/L1-Tx1          (5703)     43       1 2732759 *
   847    9.3  0.0  0.0  chr4              49398505 49398622 (28695093) C 5S                rRNA                    (0)    121       4 2732760  
   302   16.7  0.0  0.0  chr4              49398605 49398664 (28695051) C L1-2_DR           LINE/L1-Tx1          (5534)    212     153 2732743 *
   244    6.1  0.0  0.0  chr4              49398656 49398688 (28695027) C L1-2_DR           LINE/L1-Tx1          (5703)     43      11 2732743 *
 44790    0.4  0.3  0.0  chr4              49398687 49404122 (28689593) C Tx1-47_DR         LINE/L1-Tx1             (6)   5454       1 2732761  
  1599    6.3  0.0  0.9  chr4              49404116 49404340 (28689375) C L1-2_DR           LINE/L1-Tx1          (5523)    223       1 2732743 *
   781   11.9  0.0  0.0  chr4              49404324 49404441 (28689274) C 5S                rRNA                    (0)    121       4 2732762 *
  1623    3.3  0.0  0.9  chr4              49404424 49404637 (28689078) C L1-2_DR           LINE/L1-Tx1          (5534)    212       1 2732763  
   640   10.5  0.0  0.0  chr4              49404621 49404715 (28689000) C 5S                rRNA                    (0)    121      27 2732764 *
   723    6.3  0.0  0.0  chr4              49404748 49404842 (28688873) C 5S                rRNA                    (0)    121      27 2732765  
  4473    2.0  0.0  2.2  chr4              49404851 49405454 (28688261) C L1-2_DR           LINE/L1-Tx1             (0)   5746    5156 2732766  
  5362    3.9  0.7  0.0  chr4              49405455 49406144 (28687571) + ERV1-N5-LTR_DR    LTR/ERV1                  1    695     (0) 2732767  
 38717    5.1  5.6  0.8  chr4              49406145 49412003 (28681712) + ERV1-N5-I_DR      LTR/ERV1                  1   6136     (0) 2732767  
  4775    5.0  5.3  0.0  chr4              49412004 49412663 (28681052) + ERV1-N5-LTR_DR    LTR/ERV1                  1    695     (0) 2732767  
   342   16.2  1.5  0.0  chr4              49412664 49412729 (28680986) C tRNA-His-CAY_     tRNA                    (8)     67       1 2732768  
   651    4.8  0.0  0.0  chr4              49412905 49412988 (28680727) C tRNA-Ser-TCY      tRNA                    (1)     84       1 2732769  
   604    2.7  0.0  0.0  chr4              49413107 49413179 (28680536) C tRNA-Lys-AAA      tRNA                    (3)     73       1 2732770  
  1673    8.3  0.4  0.0  chr4              49413198 49413437 (28680278) + Nimb-4_DR         LINE/I                   22    262  (9399) 2732771  
   498    9.9  0.0  0.0  chr4              49413688 49413758 (28679957) C tRNA-His-CAY_     tRNA                    (3)     72       2 2732772  
   697    2.4  0.0  0.0  chr4              49413935 49414018 (28679697) C tRNA-Ser-TCY      tRNA                    (1)     84       1 2732773  
   576    2.8  0.0  0.0  chr4              49414137 49414208 (28679507) C tRNA-Lys-AAA      tRNA                    (3)     73       2 2732774  
  1638    9.0  0.4  0.4  chr4              49414223 49414468 (28679247) + Nimb-4_DR         LINE/I                   17    262  (9399) 2732771  
   476   11.1  0.0  0.0  chr4              49414719 49414790 (28678925) C tRNA-His-CAY_     tRNA                    (3)     72       1 2732775  
   511   16.7  0.0  0.0  chr4              49414972 49415055 (28678660) C tRNA-Ser-TCA_     tRNA                    (1)     84       1 2732776  
   466   10.4  0.0  0.0  chr4              49415180 49415246 (28678469) C tRNA-Lys-AAA      tRNA                    (9)     67       1 2732777 *
  1673   11.2  0.8  0.8  chr4              49415244 49415505 (28678210) + Nimb-4_DR         LINE/I                    1    262  (9399) 2732778  
   466   13.9  0.0  0.0  chr4              49415754 49415825 (28677890) C tRNA-His-CAY_     tRNA                    (3)     72       1 2732779  
   514   17.9  0.0  0.0  chr4              49416007 49416090 (28677625) C tRNA-Ser-TCY      tRNA                    (1)     84       1 2732780  
   205    6.5  0.0  0.0  chr4              49416208 49416238 (28677477) C tRNA-Lys-AAA      tRNA                    (4)     72      42 2732781  
  3763    8.3  0.4  2.9  chr4              49416490 49417090 (28676625) + DNA-8-11_DR       DNA/hAT-Ac                1    522   (439) 2732782  
  1126    4.5 28.4  0.0  chr4              49417080 49417280 (28676435) C Gypsy-230_DR-LTR  LTR/Gypsy             (544)    260       3 2732783 *
 16654    3.1  0.1  0.9  chr4              49417281 49419344 (28674371) + Dada-tA_DR        DNA/Dada               5327   7372  (1300) 2732784  
   222    6.5  0.0  0.0  chr4              49419343 49419373 (28674342) + Dada-tA_DR        DNA/Dada               7413   7443  (1229) 2732785 *
  3448    3.8  4.2  1.2  chr4              49419383 49419885 (28673830) + Dada-tA_DR        DNA/Dada               8155   8672     (0) 2732786  
   271   14.4 10.9  1.6  chr4              49419886 49419921 (28673794) C tRNA-Ala-GCY      tRNA                   (32)     43       3 2732787  
   374   12.3 10.8  0.0  chr4              49420251 49420315 (28673400) + tRNA-Gln-CAG      tRNA                      1     72     (3) 2732788  
   427   17.6  0.0  0.0  chr4              49420422 49420495 (28673220) + tRNA-Ile-ATT      tRNA                      1     74     (3) 2732789  
   393   15.3  1.4  0.0  chr4              49420585 49420656 (28673059) + tRNA-Phe-TTY      tRNA                      1     73     (3) 2732790  
   461   14.7  0.0  0.0  chr4              49420863 49420937 (28672778) C tRNA-Ala-GCY      tRNA                    (1)     75       1 2732791  
   534    3.1  0.0  0.0  chr4              49421272 49421336 (28672379) + tRNA-Gln-CAG      tRNA                      1     65    (10) 2732792  
   585    2.7  0.0  0.0  chr4              49421446 49421519 (28672196) + tRNA-Ile-ATT      tRNA                      1     74     (3) 2732793  
   571    5.5  0.0  0.0  chr4              49421608 49421680 (28672035) + tRNA-Phe-TTY      tRNA                      1     73     (3) 2732794  
   417   13.7  2.7  0.0  chr4              49422064 49422136 (28671579) C tRNA-Ala-GCY      tRNA                    (1)     75       1 2732795  
   575    4.2  0.0  0.0  chr4              49422471 49422542 (28671173) + tRNA-Gln-CAG      tRNA                      1     72     (3) 2732796  
   576    4.0  0.0  0.0  chr4              49422645 49422718 (28670997) + tRNA-Ile-ATT      tRNA                      1     74     (3) 2732797  
   571    5.5  0.0  0.0  chr4              49422807 49422879 (28670836) + tRNA-Phe-TTY      tRNA                      1     73     (3) 2732798  
   417   13.7  2.7  0.0  chr4              49423263 49423335 (28670380) C tRNA-Ala-GCY      tRNA                    (1)     75       1 2732799  
   527    8.3  0.0  0.0  chr4              49423673 49423744 (28669971) + tRNA-Gln-CAG      tRNA                      1     72     (3) 2732800  
   585    2.7  0.0  0.0  chr4              49423847 49423920 (28669795) + tRNA-Ile-ATT      tRNA                      1     74     (3) 2732801  
   571    5.5  0.0  0.0  chr4              49424009 49424081 (28669634) + tRNA-Phe-TTY      tRNA                      1     73     (3) 2732802  
   417   13.7  2.7  0.0  chr4              49424465 49424537 (28669178) C tRNA-Ala-GCY      tRNA                    (1)     75       1 2732803  
   563    5.6  0.0  0.0  chr4              49424873 49424944 (28668771) + tRNA-Gln-CAG      tRNA                      1     72     (3) 2732804  
   585    2.7  0.0  0.0  chr4              49425047 49425120 (28668595) + tRNA-Ile-ATT      tRNA                      1     74     (3) 2732805  
   571    5.5  0.0  0.0  chr4              49425209 49425281 (28668434) + tRNA-Phe-TTY      tRNA                      1     73     (3) 2732806  
   417   13.7  2.7  0.0  chr4              49425665 49425737 (28667978) C tRNA-Ala-GCY      tRNA                    (1)     75       1 2732807  
   563    5.6  0.0  0.0  chr4              49426073 49426144 (28667571) + tRNA-Gln-CAG      tRNA                      1     72     (3) 2732808  
   585    2.7  0.0  0.0  chr4              49426247 49426320 (28667395) + tRNA-Ile-ATT      tRNA                      1     74     (3) 2732809  
   571    5.5  0.0  0.0  chr4              49426409 49426481 (28667234) + tRNA-Phe-TTY      tRNA                      1     73     (3) 2732810  
   417   13.7  2.7  0.0  chr4              49426865 49426937 (28666778) C tRNA-Ala-GCY      tRNA                    (1)     75       1 2732811  
   563    5.6  0.0  0.0  chr4              49427273 49427344 (28666371) + tRNA-Gln-CAG      tRNA                      1     72     (3) 2732812  
   585    2.7  0.0  0.0  chr4              49427447 49427520 (28666195) + tRNA-Ile-ATT      tRNA                      1     74     (3) 2732813  
   571    5.5  0.0  0.0  chr4              49427609 49427681 (28666034) + tRNA-Phe-TTY      tRNA                      1     73     (3) 2732814  
   417   13.7  2.7  0.0  chr4              49428065 49428137 (28665578) C tRNA-Ala-GCY      tRNA                    (1)     75       1 2732815  
   552    5.6  0.0  0.0  chr4              49428479 49428550 (28665165) + tRNA-Gln-CAG      tRNA                      1     72     (3) 2732816  
   585    2.7  0.0  0.0  chr4              49428653 49428726 (28664989) + tRNA-Ile-ATT      tRNA                      1     74     (3) 2732817  
   571    5.5  0.0  0.0  chr4              49428815 49428887 (28664828) + tRNA-Phe-TTY      tRNA                      1     73     (3) 2732818  
   417   13.7  2.7  0.0  chr4              49429271 49429343 (28664372) C tRNA-Ala-GCY      tRNA                    (1)     75       1 2732819  
   552    5.6  0.0  0.0  chr4              49429674 49429745 (28663970) + tRNA-Gln-CAG      tRNA                      1     72     (3) 2732820  
   585    2.7  0.0  0.0  chr4              49429848 49429921 (28663794) + tRNA-Ile-ATT      tRNA                      1     74     (3) 2732821  
   571    5.5  0.0  0.0  chr4              49430010 49430082 (28663633) + tRNA-Phe-TTY      tRNA                      1     73     (3) 2732822  
   417   13.7  2.7  0.0  chr4              49430466 49430538 (28663177) C tRNA-Ala-GCY      tRNA                    (1)     75       1 2732823  
  7591    6.6  3.0  1.1  chr4              49432128 49433610 (28660105) C tRNA-3_DRe        Satellite            (1766)   1511       1 2732824  
  2388   14.6  7.8  2.3  chr4              49433611 49434191 (28659524) C LTR-8_DR          LTR                     (0)    612       1 2732825  
 36094    4.3  2.7  0.9  chr4              49434192 49439246 (28654469) + ZFERV-2N2-I_DR    LTR/ERV1               2303   7447     (0) 2732826  
  4262    4.7  6.3  0.1  chr4              49439250 49439863 (28653852) C LTR-6_DR          LTR                     (2)    652       1 2732827  
   563    9.8  2.6 26.6  chr4              49439864 49440015 (28653700) C L1-53_DR          LINE/L1              (6252)    194      72 2732828  
   492    9.6  0.0  0.0  chr4              49440225 49440297 (28653418) C tRNA-Met_         tRNA                    (3)     73       1 2732829  
   436   20.5  0.0  0.0  chr4              49440392 49440474 (28653241) + tRNA-Leu-CTG      tRNA                      1     83     (3) 2732830  
   624   10.8  2.4 23.6  chr4              49440707 49440875 (28652840) C L1-53_DR          LINE/L1              (6240)    206      67 2732831  
   268   24.4  0.0  5.1  chr4              49441066 49441079 (28652636) C tRNA-1_DRe        Satellite              (98)     92      45 2732832  
   557    6.8  0.0  0.0  chr4              49441080 49441152 (28652563) C tRNA-Met_         tRNA                    (3)     73       1 2732833  
   389   21.9  1.2  0.0  chr4              49441247 49441328 (28652387) + tRNA-Leu-CTG      tRNA                      1     83     (3) 2732834  
   556   14.7  2.4 23.6  chr4              49441560 49441728 (28651987) C L1-53_DR          LINE/L1              (6240)    206      67 2732835  
   586    4.1  0.0  0.0  chr4              49441932 49442004 (28651711) C tRNA-Met_         tRNA                    (3)     73       1 2732836  
   429   21.7  0.0  0.0  chr4              49442099 49442181 (28651534) + tRNA-Leu-CTG      tRNA                      1     83     (3) 2732837  
   598   12.4  2.4 23.6  chr4              49442414 49442582 (28651133) C L1-53_DR          LINE/L1              (6240)    206      67 2732835  
   593    2.7  0.0  0.0  chr4              49442786 49442858 (28650857) C tRNA-Met_         tRNA                    (3)     73       1 2732838  
   250   26.0  0.0  5.2  chr4              49442787 49442867 (28650848) C tRNA-1_DRe        Satellite              (24)   1579    1503 2732839 *
   464   18.1  0.0  0.0  chr4              49442953 49443035 (28650680) + tRNA-Leu-CTG      tRNA                      1     83     (3) 2732840  
   584   13.2  2.4 23.6  chr4              49443267 49443435 (28650280) C L1-53_DR          LINE/L1              (6240)    206      67 2732841  
   566    6.8  0.0  0.0  chr4              49443636 49443708 (28650007) C tRNA-Met_         tRNA                    (3)     73       1 2732842  
   376   24.4  1.2  0.0  chr4              49443803 49443884 (28649831) + tRNA-Leu-CTG      tRNA                      1     83     (3) 2732843  
   611   11.6  2.4 23.6  chr4              49444117 49444285 (28649430) C L1-53_DR          LINE/L1              (6240)    206      67 2732844  
   253   26.0  0.0  5.2  chr4              49444475 49444488 (28649227) C tRNA-1_DRe        Satellite              (98)     91      42 2732839  
   595    2.7  0.0  0.0  chr4              49444489 49444561 (28649154) C tRNA-Met_         tRNA                    (3)     73       1 2732845  
   471   16.9  0.0  0.0  chr4              49444656 49444738 (28648977) + tRNA-Leu-CTG      tRNA                      1     83     (3) 2732846  
   598   12.4  2.4 23.6  chr4              49444971 49445139 (28648576) C L1-53_DR          LINE/L1              (6240)    206      67 2732847  
   547    9.6  0.0  0.0  chr4              49445343 49445415 (28648300) C tRNA-Met_         tRNA                    (3)     73       1 2732848  
   262   10.8  0.0  0.0  chr4              49445510 49445545 (28648170) + tRNA-Leu-CTG      tRNA                      1     36    (50) 2732849  
  9453    3.0  2.0  2.0  chr4              49445546 49446882 (28646833) C Dada-tL_DR        DNA/Dada                (0)  10407    9071 2732850  
   355   15.6  0.0  0.0  chr4              49446824 49446919 (28646796) + ENSPM-6_DR        DNA/CMC-EnSpm         31658  31753   (863) 2732851 *
   369   11.4  2.0  2.0  chr4              49446835 49446932 (28646783) C Polinton-4_DR     DNA/Maverick         (3106)  17181   17084 2732852  
   346   18.2  0.0  0.0  chr4              49446838 49446947 (28646768) + (CA)n             Simple_repeat             2    111     (0) 2732853 *
  5889    5.5  0.6  6.4  chr4              49446867 49447774 (28645941) + Merlin-1_DR       DNA/Merlin             7211   8068  (2459) 2732854  
   343   13.0  7.9  3.0  chr4              49446933 49446956 (28646759) C hAT-N48B_DR       DNA/hAT-Ac            (469)   1666    1539 2732855 *
  3702    7.0  1.3  0.7  chr4              49447772 49448320 (28645395) + Merlin-1_DR       DNA/Merlin             1625   2176  (8351) 2732856  
   356    8.1  0.0  3.2  chr4              49448265 49448328 (28645387) + EnSpm-N48B_DR     DNA/CMC-EnSpm          1809   1870  (5089) 2732857 *
  6162    6.3  1.6  3.1  chr4              49448339 49449240 (28644475) + Merlin-1_DR       DNA/Merlin             8162   9049  (1478) 2732858  
  1918   15.2  3.4  5.1  chr4              49448874 49449290 (28644425) + DNA8-17_DR        DNA/hAT-Tip100         1310   1719    (94) 2732859 *
  6752    4.5 11.0  0.3  chr4              49449253 49450243 (28643472) + Merlin-1_DR       DNA/Merlin             9431  10527     (0) 2732860  
  1185   26.0  0.1  0.2  chr4              49450244 49450528 (28643187) + L1-5_DR           LINE/L1-Tx1             651    994  (4557) 2732861  
   577    6.8  0.0  0.0  chr4              49450650 49450722 (28642993) + tRNA-Val-GTY      tRNA                      1     73     (3) 2732862  
   539   11.0  0.0  0.0  chr4              49450829 49450901 (28642814) + tRNA-Val-GTG      tRNA                      1     73     (3) 2732863  
   434   16.4  0.0  0.0  chr4              49451185 49451257 (28642458) + tRNA-Val-GTG      tRNA                      1     73     (3) 2732864  
   683   16.4  4.8  3.6  chr4              49451260 49451424 (28642291) C SINE_DR1          SINE                   (16)    242      76 2732865  
   940   18.7  3.0  0.0  chr4              49451428 49451630 (28642085) C L2-33_DRe         LINE/L2               (149)   1299    1091 2732866  
   303   20.3  0.0  0.0  chr4              49451630 49451688 (28642027) + tRNA-Val-GTG      tRNA                     15     73     (3) 2732867 *
  1647    5.1  0.5  0.0  chr4              49451688 49451904 (28641811) + L1-53_DR          LINE/L1                   1    218  (6228) 2732868  
   552    9.6  0.0  0.0  chr4              49451985 49452067 (28641648) C tRNA-Leu-CTG      tRNA                    (3)     83       1 2732869  
  2333   27.1  2.6  4.8  chr4              49452263 49453276 (28640439) + L1-5_DR           LINE/L1-Tx1               3    994  (4557) 2732870  
   577    6.8  0.0  0.0  chr4              49453398 49453470 (28640245) + tRNA-Val-GTY      tRNA                      1     73     (3) 2732871  
   572    8.2  0.0  0.0  chr4              49453577 49453649 (28640066) + tRNA-Val-GTG      tRNA                      1     73     (3) 2732872  
   449   15.1  0.0  0.0  chr4              49453933 49454005 (28639710) + tRNA-Val-GTG      tRNA                      1     73     (3) 2732873  
   683   16.4  4.8  3.6  chr4              49454008 49454172 (28639543) C SINE_DR1          SINE                   (16)    242      76 2732874  
   927   18.7  3.0  0.0  chr4              49454176 49454378 (28639337) C L2-33_DRe         LINE/L2               (149)   1299    1091 2732875  
   303   20.3  0.0  0.0  chr4              49454378 49454436 (28639279) + tRNA-Val-GTG      tRNA                     15     73     (3) 2732876 *
  1658    3.8  0.5  0.0  chr4              49454436 49454644 (28639071) + L1-53_DR          LINE/L1                   1    210  (6236) 2732877  
   501   12.1  0.0  0.0  chr4              49454733 49454815 (28638900) C tRNA-Leu-CTG      tRNA                    (3)     83       1 2732878  
  2308   27.3  2.7  4.7  chr4              49455011 49456022 (28637693) + L1-5_DR           LINE/L1-Tx1               3    994  (4557) 2732879  
   577    6.8  0.0  0.0  chr4              49456144 49456216 (28637499) + tRNA-Val-GTY      tRNA                      1     73     (3) 2732880  
   584    6.8  0.0  0.0  chr4              49456323 49456395 (28637320) + tRNA-Val-GTG      tRNA                      1     73     (3) 2732881  
  1252    4.7  2.4  0.0  chr4              49456673 49456841 (28636874) + L1-53_DR          LINE/L1                  46    218  (6228) 2732882  
   339   11.1  0.0  0.0  chr4              49456922 49456975 (28636740) C tRNA-Leu-CTG      tRNA                    (3)     83      30 2732883  
 29409    1.8  5.0  0.4  chr4              49456976 49460749 (28632966) + Dada-tL_DR        DNA/Dada                  1   3945  (6462) 2732884  
  2786    8.8  1.2  0.7  chr4              49460750 49461170 (28632545) C ERV1-10_DR-LTR    LTR/ERV1                (0)    423       1 2732885  
 29622    4.2  1.1  2.7  chr4              49461171 49465107 (28628608) C ERV1-10_DR-I      LTR/ERV1                (0)   3877       1 2732885  
  2727    8.6  1.4  1.4  chr4              49465108 49465530 (28628185) C ERV1-10_DR-LTR    LTR/ERV1                (0)    423       1 2732885  
  1540    3.8  0.5  0.0  chr4              49465531 49465742 (28627973) + Dada-tL_DR        DNA/Dada               3939   4151  (6256) 2732886  
   624    2.2  2.2  0.0  chr4              49465743 49465832 (28627883) + Dada-tL_DR        DNA/Dada               4653   4744  (5663) 2732887 *
  5443    6.1 26.5  0.1  chr4              49465828 49466784 (28626931) C REX1-1_DR         LINE/Rex-Babar          (4)   3586    2377 2732888  
   594    4.9  0.0  0.0  chr4              49467085 49467166 (28626549) C tRNA-Leu-CTY      tRNA                    (3)     82       1 2732889  
   554   11.0  0.0  0.0  chr4              49467370 49467451 (28626264) C tRNA-Leu-CTY      tRNA                    (3)     82       1 2732890  
   595    6.1  0.0  0.0  chr4              49467645 49467726 (28625989) C tRNA-Leu-CTA_     tRNA                    (3)     82       1 2732891  
   583   11.0  0.0  0.0  chr4              49467930 49468011 (28625704) C tRNA-Leu-CTY      tRNA                    (3)     82       1 2732892  
   548    9.9  0.0  0.0  chr4              49468208 49468288 (28625427) C tRNA-Leu-CTY      tRNA                    (3)     82       2 2732893  
  2234    4.9  0.0  1.6  chr4              49468754 49469059 (28624656) C Gypsy-234_DR-LTR  LTR/Gypsy?              (0)    720     420 2732894  
 43843    1.3  6.6  0.1  chr4              49469060 49474726 (28618989) + DIRS-1D-I_DR      LTR/Ngaro                 1   5865   (176) 2732895  
  4977    0.8  0.0  2.0  chr4              49474727 49475331 (28618384) + DIRS-1D-LTR_DR    LTR/Ngaro                 8    600     (1) 2732895  
   253   24.0  4.0  7.3  chr4              49475332 49475391 (28618324) C hAT-N124_DR       DNA/hAT-Ac            (383)    584     528 2732896 *
  1171   12.2  3.3  0.5  chr4              49475329 49475509 (28618206) + hAT-N102_DR       DNA/hAT-Tip100          169    354   (474) 2732897  
   607   13.7  6.8  0.8  chr4              49475513 49475630 (28618085) C hAT-N192_DR       DNA/hAT-Tip100         (73)    125       1 2732898  
   204   11.8  0.0  0.0  chr4              49475604 49475637 (28618078) + EnSpm-N42B_DR     DNA/CMC-EnSpm          1204   1237  (3067) 2732899 *
   684   15.1  2.0  4.7  chr4              49476019 49476171 (28617544) C EnSpm-N10_DR      DNA/CMC-EnSpm        (5549)   3759    3611 2732900 *
   891    9.5  1.4  1.4  chr4              49476041 49476179 (28617536) C SINE2-5_DR        SINE/tRNA-V-RTE         (1)    281     143 2732901  
   581   20.6  3.0  1.2  chr4              49476180 49476204 (28617511) C Helitron-2_DR     RC/Helitron          (4032)  23377   23211 2732902  
   656   17.1  8.7  1.6  chr4              49476327 49476498 (28617217) + LOOPERN4_DR       DNA/Kolobok-T2          734    917     (0) 2732903  
   337   22.1  1.7  4.3  chr4              49476499 49476615 (28617100) + EnSpm-8_DR        DNA/CMC-EnSpm          8349   8462   (979) 2732904 *
   480   18.4  0.0  1.8  chr4              49476514 49476624 (28617091) + ANGEL             DNA/Kolobok              12    120   (189) 2732905  
   291   17.8 11.0  1.0  chr4              49476626 49476716 (28616999) C ANGEL             DNA/Kolobok           (207)    102       3 2732906  
   484   25.6  6.0  2.5  chr4              49476925 49477422 (28616293) C SAT-7_DR          Satellite               (0)    515       1 2732907  
   207   30.5  4.1  2.0  chr4              49477482 49477628 (28616087) C SAT-7_DR          Satellite               (2)    166      17 2732907  
 21803    2.9  0.4  0.8  chr4              49477656 49480441 (28613274) C REX1-3_DR         LINE/Rex-Babar          (0)   2775       1 2732908  
   415   31.5  0.7  0.0  chr4              49480441 49480589 (28613126) + DNA25TWA2_DR      DNA                     648    797     (5) 2732909 *
   413   16.2  0.0  7.1  chr4              49480627 49480722 (28612993) C DNAX-20_DR        DNA/CMC-EnSpm           (0)    694     606 2732910  
  2475    8.4  1.1  0.3  chr4              49480723 49481093 (28612622) + MuDR-1_DR         DNA/MULE-NOF?             1    374  (7039) 2732911  
   243   19.0  4.9  6.2  chr4              49481060 49481143 (28612572) + Zisupton-7_DR     DNA/Zisupton           4663   4823 (12259) 2732912 *
   287    6.6  3.8  3.8  chr4              49481144 49481155 (28612560) + CryptonV-1_DR     DNA/Crypton-V          6797   6875 (10998) 2732913  
   289   10.4  0.0  0.0  chr4              49481156 49481222 (28612493) + DNA8-26_DR        DNA                    1393   1459  (3071) 2732914  
   286   10.5  6.6  0.0  chr4              49481175 49481250 (28612465) + Merlin-1_DR       DNA/Merlin             2187   2267  (8260) 2732915 *
   291    2.7  0.0  0.0  chr4              49481255 49481291 (28612424) + MuDR-1_DR         DNA/MULE-NOF?           397    433  (6980) 2732916 *
   819   10.3  7.4  1.3  chr4              49481288 49481435 (28612280) + MuDR-1_DR         DNA/MULE-NOF?           805    961  (6452) 2732917  
  2669    5.5  2.2  2.9  chr4              49481465 49481875 (28611840) C HATN1_DR          DNA/hAT                 (0)    427      20 2732918  
  2326   10.7  5.5  0.7  chr4              49481902 49482335 (28611380) + MuDR-1_DR         DNA/MULE-NOF?           988   1442  (5971) 2732919  
   252   14.0 12.8  1.8  chr4              49482885 49482986 (28610729) + ASAT_CY           Satellite                 1    113   (149) 2732920  
   718    9.0  0.0  0.0  chr4              49483009 49483108 (28610607) C HE2_DR            SINE/tRNA-V-RTE        (41)    322     223 2732921  
   398   25.7  0.0  1.7  chr4              49483100 49483281 (28610434) + (CA)n             Simple_repeat             2    180     (0) 2732922 *
   634   14.3  0.0  6.7  chr4              49483109 49483135 (28610580) C DNA6-6_DR         DNA                  (6764)   4517    4399 2732923  
   417   23.6  0.6  1.8  chr4              49483121 49483288 (28610427) C Zisupton-7_DR     DNA/Zisupton         (5544)  11538   11373 2732924 *
   614   18.8  2.1  9.4  chr4              49483136 49483202 (28610513) C Helitron-2_DR     RC/Helitron          (3624)  23788   23608 2732925  
   229   20.4  0.0  0.0  chr4              49483242 49483295 (28610420) + DNA9TA1_DR        DNA/CMC-EnSpm          2082   2135  (1198) 2732926 *
  2501    7.4  1.8  5.6  chr4              49483257 49483759 (28609956) C Dada-tL_DR        DNA/Dada              (503)   9904    9420 2732927  
  1618   18.8  3.1  0.0  chr4              49483712 49484094 (28609621) + EnSpm-4N1_DR      DNA/CMC-EnSpm          2347   2741   (160) 2732928 *
   997    8.6  2.3  0.0  chr4              49484110 49484283 (28609432) C EnSpm-N49_DR      DNA/CMC-EnSpm        (3592)    178       1 2732929  
  1081    7.7 18.1  3.2  chr4              49484284 49484497 (28609218) C Dada-tL_DR        DNA/Dada             (9201)   1206     962 2732930  
  1412   11.1  1.1  5.1  chr4              49484499 49484782 (28608933) + Kolobok-3_DR      DNA/Kolobok-T2         5028   5300   (666) 2732931  
   556   16.9  4.0  8.4  chr4              49484637 49484810 (28608905) + hAT-N64B_DR       DNA/hAT-Ac             1947   2113  (1686) 2732932 *
  6580    8.3  2.8  1.1  chr4              49484747 49485740 (28607975) C Dada-tL_DR        DNA/Dada             (9396)   1011       1 2732933  
   837   10.8  8.6  0.0  chr4              49485743 49485881 (28607834) + Nimb-4_DR         LINE/I                 1729   1879  (7782) 2732934 *
  3771   11.7  3.8  1.0  chr4              49485879 49491274 (28602441) + Nimb-4_DR         LINE/I                 1387   1931  (7730) 2732935  
   201   25.3  1.3  0.0  chr4              49492376 49492454 (28601261) + Gypsy13-LTR_DR    LTR/Gypsy              1060   1139    (23) 2732936  
   364    4.4  0.0  0.0  chr4              49492485 49492529 (28601186) + 5S                rRNA                     77    121     (0) 2732937 *
  1380    6.8  3.4  0.9  chr4              49492513 49492719 (28600996) + L1-2_DR           LINE/L1-Tx1               1    212  (5534) 2732938  
   721   14.4  0.0  0.0  chr4              49492702 49492819 (28600896) + 5S                rRNA                      4    121     (0) 2732939 *
   257    5.9  0.0  0.0  chr4              49492803 49492836 (28600879) + L1-2_DR           LINE/L1-Tx1               1     34  (5712) 2732938 *
  2969    5.8  0.7  0.7  chr4              49492839 49493273 (28600442) C Gypsy-220_DR-LTR  LTR/Gypsy               (2)    943     509 2732940  
  9785    4.4  1.4  0.1  chr4              49493274 49494561 (28599154) C Harbinger-1N1_DR  DNA/PIF-Harbinger       (0)   1657     353 2732941  
   300    2.7  0.0  0.0  chr4              49494562 49494598 (28599117) + Harbinger-N11_DR  DNA/PIF-Harbinger       148    184  (1027) 2732942  
  7682    2.0  0.9  0.0  chr4              49494600 49495529 (28598186) + Harbinger-N11_DR  DNA/PIF-Harbinger       274   1211     (0) 2732943  
 10957    7.3 10.2  1.4  chr4              49495530 49497431 (28596284) + ZFERV-2N2-I_DR    LTR/ERV1               5379   7447     (0) 2732944  
  4351    4.7  5.0  0.1  chr4              49497435 49498056 (28595659) C LTR-6_DR          LTR                     (2)    652       1 2732945 *
 10879    9.6  1.5  0.4  chr4              49498055 49501485 (28592230) + tRNA-1_DRe        Satellite                 1   3468     (1) 2732946  
  2126    3.9  0.0  0.0  chr4              49501483 49501764 (28591951) C L2-2_DRe          LINE/L2              (2141)   2097    1816 2732947 *
   372   18.4  4.3 11.4  chr4              49501992 49502132 (28591583) + BEL-64_DRe-I      LTR/Pao                2958   3089    (51) 2732948  
   240   15.8  7.8  1.5  chr4              49502362 49502425 (28591290) + L2-9_DRe          LINE/L2                3291   3358    (21) 2732949  
   248   30.7  1.0  0.0  chr4              49502476 49502576 (28591139) + DNA5-6B_DR        DNA/hAT                 259    360   (793) 2732950  
   224   16.4  6.5  1.5  chr4              49502609 49502670 (28591045) C hAT-N106_DR       DNA/hAT-Ac             (40)    755     691 2732951 *
  1604    7.8  8.0  8.6  chr4              49502668 49503043 (28590672) + DNA-5-8C_DR       DNA/hAT-hAT5            318    691     (0) 2732952  
   294   15.6  1.5  0.3  chr4              49503125 49503196 (28590519) C hAT-N106B_DR      DNA/hAT-Ac            (181)    847     783 2732951  
   380   18.7 10.3  0.0  chr4              49503336 49503442 (28590273) + DNA13TA1_DR       DNA/TcMar-Tc1             1    118   (200) 2732953  
  2270    9.0  1.7  4.5  chr4              49503444 49503852 (28589863) + HATN10_DR         DNA/hAT-Ac                2    399    (56) 2732954  
   854   10.8  8.3  0.0  chr4              49503877 49504033 (28589682) + DNA13TA1_DR       DNA/TcMar-Tc1           112    281    (37) 2732955  
  2258   11.5 17.6  4.6  chr4              49504045 49504607 (28589108) + Harbinger-1N1_DR  DNA/PIF-Harbinger         1    633  (1024) 2732956  
  7505    2.7  2.2  0.2  chr4              49504610 49505563 (28588152) C ERV1-N1B_DR-LTR   LTR/ERV1                (0)    973       1 2732957  
   266   11.1  0.0  0.0  chr4              49505564 49505599 (28588116) + EnSpm-N1_DR       DNA/CMC-EnSpm          2367   2402   (128) 2732958  
  2789    8.4  5.0  4.6  chr4              49505609 49506129 (28587586) + DNA-N31_DR        DNA                    1494   2016     (0) 2732959  
   358   13.5  3.5  3.5  chr4              49506144 49506167 (28587548) C Zisupton-6_DR     DNA/Zisupton        (12597)   9519    9405 2732960  
   426   10.0  0.0  1.1  chr4              49506168 49506258 (28587457) + DNA6-6_DR         DNA                    9918  10007  (1274) 2732961  
   232   22.8  2.0  0.0  chr4              49506170 49506270 (28587445) C LOOPERN2_DR       DNA/Kolobok-T2       (1011)    364     262 2732962 *
   558    3.4  0.0  0.0  chr4              49506189 49506298 (28587417) + hAT-N48B_DR       DNA/hAT-Ac             1598   1701   (439) 2732963  
   220   24.8  0.0  4.0  chr4              49506212 49506316 (28587399) + Kolobok-N9_DR     DNA/Kolobok-T2          916   1016   (623) 2732964 *
   453    9.3  7.0  2.9  chr4              49506282 49506381 (28587334) + Tx1-27_DR         LINE/L1-Tx1             129    232  (2301) 2732965  
   418   16.0  4.3 11.4  chr4              49506898 49507038 (28586677) + BEL-64_DRe-I      LTR/Pao                2958   3089    (51) 2732966  
   261   20.6  0.0  2.7  chr4              49507582 49507656 (28586059) + Helitron-2_DR     RC/Helitron           12772  12844 (14568) 2732967 *
  1701    9.0 13.9  1.6  chr4              49507594 49507932 (28585783) + DNA-5-8C_DR       DNA/hAT-hAT5             26    405   (286) 2732968  
   790    8.6 18.7  0.0  chr4              49507932 49508070 (28585645) + HarbingerN3_DR    DNA/PIF-Harbinger       900   1064     (0) 2732969 *
   843   11.3  8.1 15.2  chr4              49508160 49508419 (28585296) + DNA-5-8C_DR       DNA/hAT-hAT5            448    691     (0) 2732970  
   266   16.0  0.0  0.0  chr4              49508664 49508713 (28585002) + DNA13TA1_DR       DNA/TcMar-Tc1             1     50   (268) 2732971  
  2355   10.5  3.0  6.8  chr4              49508745 49509216 (28584499) + HATN10_DR         DNA/hAT-Ac                1    455     (0) 2732972  
   864   17.2  2.5 12.1  chr4              49509217 49509259 (28584456) + DNA2-10_DR        DNA                    2510   2525   (996) 2732973  
   464    9.6 12.8  0.0  chr4              49509217 49509310 (28584405) + DNA13TA1_DR       DNA/TcMar-Tc1           111    216   (102) 2732974 *
  3003    7.6  1.9  0.2  chr4              49509308 49509730 (28583985) C L1-71_DR          LINE/L1               (182)   1187     758 2732975  
  2394    8.7  0.0  0.3  chr4              49509731 49510075 (28583640) C ERV1-N1-LTR_DR    LTR/ERV1                (0)    880     537 2732976  
  3140    8.1  0.9  0.0  chr4              49510076 49510520 (28583195) + HATN16_DR         DNA/hAT-Charlie           1    449   (495) 2732977  
   736    7.0  1.4  6.9  chr4              49510520 49510657 (28583058) + HATN16_DR         DNA/hAT-Charlie         577    707   (237) 2732978 *
  1781   13.6  9.3  7.3  chr4              49510664 49511093 (28582622) C ERV1-N1-LTR_DR    LTR/ERV1              (437)    443       6 2732976 *
  5523   20.1  3.6  1.5  chr4              49511093 49512454 (28581261) C L1-71_DR          LINE/L1               (626)    743       1 2732979  
   369    7.3  1.8  1.8  chr4              49512471 49512526 (28581189) C DNAX-10B_DR       DNA                    (63)   1111    1056 2732980  
   210   21.5  6.0  2.9  chr4              49512504 49512525 (28581190) C Merlin-2_DR       DNA/Merlin           (9073)   4848    4800 2732981 *
  5366    9.6 20.3  1.7  chr4              49512532 49513507 (28580208) C TDR8              DNA/PIF-Harbinger       (1)   1154       1 2732982  
   262   12.5  0.0  0.0  chr4              49513475 49513514 (28580201) C Helitron-1_DR     RC/Helitron         (21336)   4964    4925 2732983 *
  2985   12.5  7.5  0.6  chr4              49513508 49513999 (28579716) C DNAX-10B_DR       DNA                   (647)    527       2 2732984  
  2008   18.8  7.6  1.2  chr4              49514000 49514389 (28579326) + Gypsy164B-I_DR    LTR/Gypsy              3719   4133   (202) 2732985  
  4200    6.0 15.3  0.1  chr4              49514392 49515030 (28578685) C hAT-N44_DR        DNA/hAT-Tip100          (0)   1087     352 2732986  
   415   13.1  0.0  0.0  chr4              49515042 49515102 (28578613) + Gypsy164B-I_DR    LTR/Gypsy              4275   4335     (0) 2732985  
   765   14.7  0.7  0.0  chr4              49515201 49515335 (28578380) C Tc1-1_DR          DNA/TcMar-Tc1        (1212)    413     278 2732987  
  9056    2.6  0.0  0.5  chr4              49515336 49516396 (28577319) + Harbinger3N_DR    DNA/PIF-Harbinger         1   1056    (88) 2732988  
  9726    3.3  0.1  0.1  chr4              49516397 49517540 (28576175) C Harbinger3N_DR    DNA/PIF-Harbinger       (0)   1144       1 2732989  
   863    2.7  0.8  6.2  chr4              49517541 49517630 (28576085) + Harbinger3N_DR    DNA/PIF-Harbinger      1060   1143     (1) 2732990  
   395    6.0  0.0  0.0  chr4              49517589 49517638 (28576077) C CryptonV-1_DR     DNA/Crypton-V        (5016)  12857   12808 2732991 *
   918   10.4 15.5  0.5  chr4              49517631 49517824 (28575891) C Tc1-1_DR          DNA/TcMar-Tc1        (1344)    281      59 2732987  
   365   25.6 16.0  0.0  chr4              49517827 49517951 (28575764) + DNA-X-2_DR        DNA                     471    615   (201) 2732992  
   304   26.9  9.9  0.7  chr4              49517856 49517986 (28575729) C piggyBac-N5B_DR   DNA/PiggyBac?        (1113)    625     483 2732993 *
   260   20.7  3.9  1.4  chr4              49517910 49517999 (28575716) C Mariner-N5B_DR    DNA/TcMar            (6332)   3112    3045 2732994 *
  1393    7.6  0.1  0.6  chr4              49518460 49519213 (28574502) C SAT-7_DR          Satellite              (72)    750       1 2732995  
   268   16.7  3.7  0.0  chr4              49519274 49519327 (28574388) C SAT-7_DR          Satellite              (46)    122      67 2732995  
 25483    0.8  0.3  0.0  chr4              49519364 49522291 (28571424) + L1-90_DR          LINE/L1                   1   2937  (1270) 2732996  
  2588    7.9  2.0  0.8  chr4              49523197 49523591 (28570124) C piggyBac-N10_DR   DNA/PiggyBac          (879)    400       1 2732997  
   983   11.7  7.4  0.6  chr4              49523648 49523810 (28569905) + Harbinger-4N1_DR  DNA/PIF-Harbinger         6    179   (842) 2732998 *
  1503    6.4  0.0  0.0  chr4              49523809 49524011 (28569704) C Mariner-N38_DR    DNA/TcMar-Tc1         (132)    415     213 2732999  
   314   28.3  6.0  9.7  chr4              49523994 49524012 (28569703) C DNA-6-N5B_DR      DNA                  (1572)   1951    1852 2733000 *
  1576    6.7  0.0  0.0  chr4              49524013 49524207 (28569508) + hAT-N4C_DR        DNA/hAT-Charlie           1    195     (0) 2733001  
   305    7.3  0.0  0.0  chr4              49524208 49524245 (28569470) C DNAX-25_DR        DNA/Zisupton         (2123)   1304    1267 2733002 *
   314   28.3  6.0  9.7  chr4              49524208 49524228 (28569487) C DNA-6-N5B_DR      DNA                  (1572)   1851    1725 2733000 *
   666   10.2  5.3  3.7  chr4              49524210 49524341 (28569374) + Merlin-1_DR       DNA/Merlin             2064   2197  (8330) 2733003  
   296   12.6  1.7 27.1  chr4              49524247 49524366 (28569349) + CryptonV-N5_DR    DNA/Crypton-V         17023  17118  (7419) 2733004 *
  2539   17.4  9.4  7.2  chr4              49524341 49524970 (28568745) C Harbinger-4_DR    DNA/PIF-Harbinger     (636)   2709    2067 2733005  
  2134   13.6  3.4  2.1  chr4              49524973 49525354 (28568361) C Harbinger-4_DR    DNA/PIF-Harbinger    (1588)   1757    1371 2733005  
   259   10.8  0.0  0.0  chr4              49525496 49525532 (28568183) + DNA8-8B_DR        DNA/hAT-Charlie           1     37  (1186) 2733006  
  6799    8.3  5.8  4.0  chr4              49525538 49526638 (28567077) + DNA8-8_DR         DNA/hAT-Charlie          88   1207     (0) 2733007  
   438   15.4  0.0  0.0  chr4              49526639 49526701 (28567014) + tRNA-Pro-CCA      tRNA                     10     72     (3) 2733008  
   528   12.5  0.0  0.0  chr4              49526799 49526870 (28566845) + tRNA-Gln-CAG      tRNA                      1     72     (3) 2733009  
   478   12.5  0.0  0.0  chr4              49527282 49527353 (28566362) + tRNA-Pro-CCY      tRNA                      1     72     (3) 2733010  
   320   27.8  0.0  0.0  chr4              49527464 49527535 (28566180) + tRNA-Pro-CCY      tRNA                      1     72     (3) 2733011  
   286    5.1  0.0  0.0  chr4              49527650 49527688 (28566027) + tRNA-Pro-CCY      tRNA                      1     39    (36) 2733012  
   503   15.3  0.0  0.0  chr4              49527762 49527833 (28565882) + tRNA-Pro-CCG      tRNA                      1     72     (3) 2733013  
   447   15.7  0.0  0.0  chr4              49528132 49528201 (28565514) + tRNA-Pro-CCY      tRNA                      2     71     (4) 2733014  
   629    0.0  0.0  0.0  chr4              49528315 49528386 (28565329) + tRNA-Pro-CCY      tRNA                      1     72     (3) 2733015  
   325   27.8  0.0  1.4  chr4              49528502 49528574 (28565141) + tRNA-Pro-CCY      tRNA                      1     72     (3) 2733016  
   338   10.6  0.0  8.8  chr4              49528690 49528751 (28564964) + tRNA-Pro-CCY      tRNA                      3     59    (16) 2733017  
   512    8.4  1.4  0.0  chr4              49528841 49528911 (28564804) + tRNA-Pro-CCY      tRNA                      1     72     (3) 2733018  
   274   31.9  0.0  0.0  chr4              49529025 49529096 (28564619) + tRNA-Pro-CCY      tRNA                      1     72     (3) 2733019  
   569    5.6  0.0  0.0  chr4              49529219 49529290 (28564425) + tRNA-Pro-CCG      tRNA                      1     72     (3) 2733020  
   286   30.6  0.0  1.4  chr4              49529403 49529475 (28564240) + tRNA-Pro-CCY      tRNA                      1     72     (3) 2733021  
   519    4.2  1.4  0.0  chr4              49529589 49529659 (28564056) + tRNA-Pro-CCG      tRNA                      1     72     (3) 2733022  
   281   24.6  4.2  4.2  chr4              49529771 49529842 (28563873) + tRNA-Pro-CCY      tRNA                      1     72     (3) 2733023  
   228   18.9  0.0  0.0  chr4              49529957 49529993 (28563722) + tRNA-Pro-CCY      tRNA                      2     38    (37) 2733024  
   483   13.9  0.0  0.0  chr4              49530120 49530191 (28563524) + tRNA-Pro-CCY      tRNA                      1     72     (3) 2733025  
   335   26.4  0.0  0.0  chr4              49530305 49530376 (28563339) + tRNA-Pro-CCY      tRNA                      1     72     (3) 2733026  
   309   21.7  0.0  0.0  chr4              49530491 49530502 (28563213) + CryptonV-N5_DR    DNA/Crypton-V          3001   3012 (21525) 2733027  
  1566    6.7  0.0  0.0  chr4              49530503 49530697 (28563018) + hAT-N4C_DR        DNA/hAT-Charlie           1    195     (0) 2733028  
   447   24.4  5.3  5.3  chr4              49530698 49530744 (28562971) + hAT-N154_DR       DNA/hAT-Tip100          339    385  (1010) 2733029  
   210   17.4  6.7  6.7  chr4              49530722 49530826 (28562889) + DNA2-16_DR        DNA                   14454  14558  (3493) 2733030 *
  2951    8.4  2.4  0.0  chr4              49530912 49531328 (28562387) + DNA-1-7_DR        DNA/PIF-Harbinger        13    439   (999) 2733031  
  3807    4.7  1.0  0.0  chr4              49531332 49531824 (28561891) + Mariner-N33_DR    DNA/TcMar-ISRm11          5    502   (654) 2733032 *
  5254   12.8  1.0 15.7  chr4              49531811 49532942 (28560773) + tRNA-1_DRe        Satellite               580   1567    (36) 2733033  
   313   23.2  2.9  0.0  chr4              49532883 49532951 (28560764) + tRNA-Lys-AAA      tRNA                      1     71     (5) 2733034 *
   225   14.7  0.0  0.0  chr4              49532973 49533006 (28560709) C MOSAT-2_DR        Satellite            (1563)     40       7 2733035 *
  1613   10.0  4.2  0.4  chr4              49533002 49533241 (28560474) + CryptonV-2_DR     DNA/Crypton-V         11090  11338 (10473) 2733036  
   468   13.2  0.0  0.0  chr4              49533566 49533633 (28560082) C tRNA-Arg-AGG      tRNA                    (6)     70       3 2733037  
   307   27.0  0.0  0.0  chr4              49534183 49534245 (28559470) C tRNA-Arg-AGG      tRNA                    (6)     70       8 2733038  
  1882    9.7  4.5  0.0  chr4              49538903 49539155 (28554560) + Dada-U1A_DR       DNA/Dada               2436   2700  (8279) 2733039  
   644    7.6  0.0  1.1  chr4              49539156 49539248 (28554467) + EnSpm-4N1_DR      DNA/CMC-EnSpm             1     92  (2809) 2733040  
   226    7.7 17.9  0.0  chr4              49539251 49539289 (28554426) + EnSpm-4N1_DR      DNA/CMC-EnSpm           818    863  (2038) 2733041  
  3563    9.8  3.7  0.7  chr4              49539290 49539854 (28553861) + EnSpm-4N1_DR      DNA/CMC-EnSpm           985   1566  (1335) 2733042  
  2538    7.1 14.5  0.0  chr4              49539844 49540222 (28553493) + Helitron-1_DR     RC/Helitron           25846  26279    (21) 2733043 *
  1163   12.1  5.1  2.1  chr4              49540201 49540436 (28553279) + piggyBac-N18_DR   DNA/PiggyBac            350    592    (62) 2733044 *
   233   16.2 20.6  0.0  chr4              49540737 49540804 (28552911) + DNA-2-28_DR       DNA/TcMar?              264    345    (42) 2733045  
   296   12.7  3.1  1.5  chr4              49541669 49541732 (28551983) C EnSpm-N21_DR      DNA/CMC-EnSpm         (126)    353     289 2733046 *
  2693    7.9  3.9  1.2  chr4              49541730 49542139 (28551576) + DNA-N45_DR        DNA/CMC-EnSpm           293    713     (0) 2733047  
  4884    7.6  3.8  9.0  chr4              49542174 49543024 (28550691) C MuDR-1_DR         DNA/MULE-NOF?        (1562)   5851    5042 2733048  
   661   13.6 15.3  6.1  chr4              49543028 49543223 (28550492) + Tx1-27_DR         LINE/L1-Tx1               1    213  (2320) 2733049  
  1833    2.4  0.0  0.0  chr4              49543303 49543511 (28550204) C DNA21TA1_DR       DNA/TcMar-Tc1         (330)    209       1 2733050  
   541   16.8 16.1  0.0  chr4              49543513 49543667 (28550048) C Tx1-27_DR         LINE/L1-Tx1          (2353)    180       1 2733051  
   441   19.0  0.0  0.0  chr4              49543637 49543715 (28550000) + LOOPERN3B_DR      DNA/Kolobok-T2          909    987    (62) 2733052 *
  1312    2.0  0.0  0.0  chr4              49543828 49543978 (28549737) + EnSpm-4N1_DR      DNA/CMC-EnSpm             1    151  (2750) 2733053 *
 12115    1.6  1.5  0.0  chr4              49543966 49545406 (28548309) C Nimb-3_DR         LINE/I                  (0)   5257    3810 2733054  
 21780    3.1  1.8  0.3  chr4              49545411 49548133 (28545582) + EnSpm-4N1_DR      DNA/CMC-EnSpm           139   2901     (0) 2733055  
  8124    4.8  0.3  0.3  chr4              49548134 49549183 (28544532) + Nimb-14_DR        LINE/I                 3565   4614   (469) 2733056  
   651   18.7  4.8  1.3  chr4              49549161 49549306 (28544409) C ZFERV-2N2-I_DR    LTR/ERV1             (1557)   5890    5740 2733057 *
  1390   12.1  0.9  0.9  chr4              49549179 49549395 (28544320) C SINE2-4_DR        SINE/tRNA-V-RTE        (36)    335     119 2733058  
   222    9.8 12.2  0.0  chr4              49549609 49549649 (28544066) C L2-9_DRe          LINE/L2                (19)   3360    3315 2733059  
  1897    3.4  2.0  9.5  chr4              49549706 49549998 (28543717) C hAT-N146_DR       DNA/hAT-Charlie         (0)    273       1 2733060  
  1100    8.9  0.0  1.8  chr4              49550188 49550359 (28543356) C EnSpm-N3B_DR      DNA/CMC-EnSpm        (2535)   1199    1031 2733061  
  1000   13.3  3.6 18.0  chr4              49550360 49550516 (28543199) + CryptonV-N3_DR    DNA/Crypton-V           761   1049 (19614) 2733062 *
  1322   13.4 14.8  0.0  chr4              49550377 49550642 (28543073) C EnSpm-10_DR       DNA/CMC-EnSpm        (5581)    724     431 2733063  
   238   23.1  1.5  1.5  chr4              49550841 49550906 (28542809) + hAT-N127_DR       DNA/hAT-Charlie        5224   5289  (5027) 2733064  
   371   23.1  1.1  0.0  chr4              49551139 49551229 (28542486) C LINEX-2_DR        Retroposon              (3)    541     450 2733065  
   226   21.0  9.4  6.9  chr4              49551392 49551415 (28542300) C Gypsy-31-LTR_DR   LTR/Gypsy             (745)    209      79 2733066  
   226   22.3  1.0  9.4  chr4              49551416 49551519 (28542196) C Zisupton-6_DR     DNA/Zisupton        (13342)   8774    8679 2733067 *
   245   23.4  2.1  1.0  chr4              49551429 49551523 (28542192) + Zisupton-7_DR     DNA/Zisupton          11428  11523  (5559) 2733068  
   238    8.4  0.0  8.3  chr4              49551482 49551533 (28542182) + EnSpm-9_DR        DNA/CMC-EnSpm           842    889  (7731) 2733069 *
   556   21.1  3.8  0.6  chr4              49551744 49551900 (28541815) C TDR16             DNA/Merlin             (98)    215      54 2733070  
   463   13.7  0.8  0.1  chr4              49552172 49552303 (28541412) C Zisupton-7_DR     DNA/Zisupton         (5584)  11498   11370 2733071  
   223   24.7  0.0  5.6  chr4              49552182 49552314 (28541401) + Gypsy-31-LTR_DR   LTR/Gypsy                31    156   (798) 2733072 *
   213   20.6 11.7  3.7  chr4              49552193 49552203 (28541512) C hAT-N48B_DR       DNA/hAT-Ac            (469)   1671    1622 2733073 *
   710   17.6  0.5 17.5  chr4              49552204 49552417 (28541298) + DNA-N43_DR        DNA/TcMar-Fot1          533    715   (339) 2733074  
   251   21.2  5.5 20.2  chr4              49552224 49552305 (28541410) C EnSpm-9_DR        DNA/CMC-EnSpm        (7559)   1061     871 2733075 *
   393   20.4  0.0  1.9  chr4              49552306 49552465 (28541250) + (CA)n             Simple_repeat             1    157     (0) 2733076  
   213   20.6 11.7  3.7  chr4              49552418 49552465 (28541250) C hAT-N48B_DR       DNA/hAT-Ac            (469)   1621    1378 2733073 *
   251   21.2  5.5 20.2  chr4              49552466 49552477 (28541238) C EnSpm-9_DR        DNA/CMC-EnSpm        (7559)    870     839 2733075  
   202    3.6  0.0  3.6  chr4              49552980 49553008 (28540707) + Gypsy-193_DR-I    LTR/Gypsy               554    581  (3743) 2733077  
   236   14.7 10.3  0.0  chr4              49553066 49553133 (28540582) + hAT-N36C_DR       DNA/hAT                 149    223  (1694) 2733078 *
   246   15.7  0.5  1.9  chr4              49553074 49553217 (28540498) + hAT-N159_DR       DNA/hAT-Ac             1496   1541   (281) 2733079 *
  1036   16.4  6.9 19.1  chr4              49553093 49553500 (28540215) + EnSpm-9_DR        DNA/CMC-EnSpm           675   1040  (7580) 2733080  
   243   34.3  0.7  7.1  chr4              49553329 49553626 (28540089) C Zisupton-6_DR     DNA/Zisupton        (12631)   9485    9206 2733081 *
   335   27.5  1.3 18.8  chr4              49553396 49553558 (28540157) + Zisupton-6_DR     DNA/Zisupton           9215   9470 (12646) 2733082  
   479   23.3  0.7  3.0  chr4              49553559 49553695 (28540020) + ERV1-N3-I_DR      LTR/ERV1               3603   3736   (855) 2733083 *
   920   12.4  0.4 24.8  chr4              49553572 49553593 (28540122) + DNA-N43_DR        DNA/TcMar-Fot1          517    565   (489) 2733084  
   225   18.1 16.5  7.5  chr4              49553594 49553789 (28539926) + EnSpm-21_DR       DNA/CMC-EnSpm          6556   6977  (2169) 2733085 *
   258   17.5 11.9  9.4  chr4              49553663 49553711 (28540004) C EnSpm-9_DR        DNA/CMC-EnSpm        (7584)   1036     908 2733086  
   263   19.4  0.5 12.5  chr4              49553712 49553732 (28539983) + ERV1-N3-I_DR      LTR/ERV1               3598   3710   (881) 2733087  
   318   23.9  0.0  2.6  chr4              49553733 49553891 (28539824) C Zisupton-7_DR     DNA/Zisupton         (5550)  11532   11378 2733088  
   309   16.7  4.2  9.8  chr4              49553790 49553982 (28539733) C hAT-N48C_DR       DNA/hAT-Ac            (419)   1880    1698 2733089 *
   241   22.7  0.5 14.1  chr4              49553798 49554007 (28539708) + Polinton-1_DR     DNA/Maverick          17568  17752   (733) 2733090 *
   534   12.4  0.5  8.9  chr4              49553834 49554027 (28539688) + (CA)n             Simple_repeat             1    179     (0) 2733091  
   484   17.1  0.0  2.8  chr4              49553878 49554058 (28539657) C Zisupton-7_DR     DNA/Zisupton         (5547)  11535   11360 2733092 *
   427   10.2  0.0 16.9  chr4              49553880 49554080 (28539635) + ERV1-N3-I_DR      LTR/ERV1               3595   3766   (825) 2733093 *
   258   17.5 11.9  9.4  chr4              49553900 49553964 (28539751) C EnSpm-9_DR        DNA/CMC-EnSpm        (7584)    907     728 2733086 *
   344   14.6  0.6 11.2  chr4              49553993 49554169 (28539546) + Polinton-1_DR     DNA/Maverick          17600  17759   (726) 2733094 *
   920   12.4  0.4 24.8  chr4              49554081 49554149 (28539566) + DNA-N43_DR        DNA/TcMar-Fot1          566    727   (327) 2733084  
   252   16.3  0.0  0.0  chr4              49554748 49554796 (28538919) + DNA-1-8_DR        DNA                     796    844   (717) 2733095 *
   339   15.5  0.0  0.0  chr4              49554770 49554866 (28538849) C ERV1-N3-I_DR      LTR/ERV1              (901)   3690    3594 2733096  
   286   15.9  0.0  3.7  chr4              49554771 49554881 (28538834) + Polinton-4N1_DR   DNA/Maverick           4722   4828  (5608) 2733097 *
   819   28.1  0.0  4.5  chr4              49554784 49555126 (28538589) + (CGTG)n           Simple_repeat             1    327     (0) 2733098  
   221   25.3  4.0  0.0  chr4              49554797 49554820 (28538895) C DNA9-5_DR         DNA                  (1812)   3113    3038 2733099 *
   228   16.0  1.4  5.7  chr4              49555083 49555155 (28538560) + Polinton-4_DR     DNA/Maverick          17129  17198  (3089) 2733100  
   224   14.1 12.6  2.1  chr4              49555156 49555169 (28538546) + EnSpm-7_DR        DNA/CMC-EnSpm          7119   7214  (3820) 2733101  
  1018   22.8  6.6  2.6  chr4              49555196 49555528 (28538187) + Mariner-N5C_DR    DNA/TcMar              6144   6489  (1432) 2733102  
   760   21.2  1.4  6.3  chr4              49555387 49555602 (28538113) C Mariner-N5_DR     DNA/TcMar            (7391)   1578    1373 2733103 *
  1459   10.2  6.8  1.7  chr4              49556393 49556667 (28537048) + piggyBac-N5B_DR   DNA/PiggyBac?           881   1169   (569) 2733104  
  2174   11.6 16.0  0.4  chr4              49556668 49557135 (28536580) + TDR7              DNA                       1    541     (0) 2733105  
   217   11.8  0.0  0.0  chr4              49557107 49557140 (28536575) + Zisupton-3_DR     DNA/Zisupton           4150   4183  (3772) 2733106 *
  3327    9.7  4.4  4.4  chr4              49557128 49557701 (28536014) + piggyBac-N5B_DR   DNA/PiggyBac?          1165   1738     (0) 2733107  
   820    3.0  0.0  0.0  chr4              49558118 49558217 (28535498) C hAT-N138B_DR      DNA/hAT-Ac              (0)   1449    1350 2733108  
 46225    0.8  0.4  2.0  chr4              49558220 49563611 (28530104) C DIRS-15B_DR       LTR/Ngaro               (0)   5309       1 2733109  
  2488   10.6  3.1 18.4  chr4              49563630 49564210 (28529505) C hAT-N138B_DR      DNA/hAT-Ac            (148)   1301     796 2733108  
   302   10.5  0.0  0.0  chr4              49564199 49564255 (28529460) C hAT-N70_DR        DNA/hAT?              (657)    668     612 2733110 *
   349    4.2  0.0  0.0  chr4              49564210 49564257 (28529458) C CryptonV-N5_DR    DNA/Crypton-V        (8377)  16160   16113 2733111  
   261   15.1  0.0  0.0  chr4              49564211 49564263 (28529452) C EnSpm-N48_DR      DNA/CMC-EnSpm        (1780)   1798    1746 2733112 *
   246   23.5  1.2  4.9  chr4              49564264 49564288 (28529427) C Harbinger-5_DR    DNA/PIF-Harbinger    (5902)    744     676 2733113  
   233   12.8  0.0  0.0  chr4              49564368 49564406 (28529309) + TDR17B            DNA/Sola-1              655    693   (853) 2733114 *
   262    5.7  0.0  0.0  chr4              49564373 49564407 (28529308) C Merlin-1_DR       DNA/Merlin           (1734)   8793    8759 2733115  
   362   11.7  1.7  0.0  chr4              49564415 49564474 (28529241) C hAT-24N1_DR       DNA/hAT-Ac            (369)   1158    1098 2733116  
  3168    9.4  7.4 13.8  chr4              49564740 49565432 (28528283) C hAT-N138B_DR      DNA/hAT-Ac              (0)   1449     796 2733117  
   368   14.6  4.5  1.5  chr4              49565411 49565520 (28528195) C Polinton-4N1_DR   DNA/Maverick         (5645)   4791    4700 2733118 *
   480   13.4  2.4  1.2  chr4              49565423 49565505 (28528210) + ENSPM-6_DR        DNA/CMC-EnSpm         31649  31732   (884) 2733119  
   324   10.4  1.2  3.9  chr4              49565459 49565538 (28528177) C Harbinger-5_DR    DNA/PIF-Harbinger    (5906)    753     676 2733120 *
   271   20.2  2.9  0.0  chr4              49565506 49565525 (28528190) C EnSpm-N48_DR      DNA/CMC-EnSpm        (1760)   1817    1712 2733112 *
   233   12.8  0.0  0.0  chr4              49565618 49565656 (28528059) + TDR17B            DNA/Sola-1              655    693   (853) 2733121 *
   262    5.7  0.0  0.0  chr4              49565623 49565657 (28528058) C Merlin-1_DR       DNA/Merlin           (1734)   8793    8759 2733122  
   362   11.7  1.7  0.0  chr4              49565665 49565724 (28527991) C hAT-24N1_DR       DNA/hAT-Ac            (369)   1158    1098 2733123  
  2945    7.6  1.2  0.0  chr4              49566496 49566916 (28526799) + HATN1_DR          DNA/hAT                   1    426     (1) 2733124  
   544   15.1  3.2  1.0  chr4              49567314 49567407 (28526308) + DIRS-1E-LTR_DR    LTR/Ngaro               191    286   (404) 2733125  
   430   15.4  0.0 11.4  chr4              49567331 49567418 (28526297) + EnSpm-N44_DR      DNA/CMC-EnSpm          5422   5500  (3152) 2733126 *
  4636    3.5  9.9  0.1  chr4              49567422 49568098 (28525617) + DNA-2-19_DR       DNA                       1    743  (1094) 2733127  
  2259    4.9  1.6  4.2  chr4              49568113 49568475 (28525240) C DNA-2-19_DR       DNA                     (8)   1829    1476 2733128  
  1892    7.6  2.5  0.3  chr4              49568555 49568830 (28524885) + ERV1-N9B-LTR_DR   LTR/ERV1               1153   1434     (0) 2733129  
   208   10.0  0.0  0.0  chr4              49570812 49570841 (28522874) + EnSpm-N62_DR      DNA/CMC-EnSpm           269    298  (2899) 2733130  
  3829    8.7 20.8  1.6  chr4              49570844 49571583 (28522132) C hAT-N26_DR        DNA/hAT-Ac              (0)   1459     580 2733131  
  5270   13.2 13.4  0.5  chr4              49571605 49572558 (28521157) C Gypsy37-I_DR      LTR/Gypsy              (53)   5173    4097 2733132  
   865   16.2  4.5  1.9  chr4              49572559 49572715 (28521000) C Gypsy37-I_DR      LTR/Gypsy            (1554)   3672    3512 2733132  
  1454   13.7  3.1  8.0  chr4              49572720 49573045 (28520670) C Gypsy37-I_DR      LTR/Gypsy            (4662)    564     254 2733132  
  2807    7.4  0.5  0.0  chr4              49573239 49573630 (28520085) C Merlin-N4_DR      DNA/Merlin            (809)    496     103 2733133  
   201   19.4  0.0  0.0  chr4              49573683 49573718 (28519997) + EnSpm-N62_DR      DNA/CMC-EnSpm          3162   3197     (0) 2733134  
   214   13.9  0.0  2.8  chr4              49574041 49574077 (28519638) + TE-X-16_DR        DNA/Crypton-A             1     36   (317) 2733135 *
   733   12.1 13.2  1.8  chr4              49574074 49574224 (28519491) + TE-X-16_DR        DNA/Crypton-A           100    267    (86) 2733136  
  1221   21.0  7.8  2.2  chr4              49574352 49574735 (28518980) C TDR25             DNA/hAT-Charlie       (206)    405       1 2733137 *
  1334   16.2  5.7  5.3  chr4              49574555 49574854 (28518861) C hAT-N52C_DR       DNA/hAT-Ac              (0)    408     108 2733138  
   328   17.7 11.4  0.0  chr4              49575065 49575143 (28518572) + piggyBac-N5_DR    DNA/PiggyBac?          1830   1917   (219) 2733139  
  2925    5.8 15.1  0.4  chr4              49575367 49575818 (28517897) C hAT-N195_DR       DNA/hAT-Tip100          (0)    916     399 2733140  
   811   11.1  1.7  0.0  chr4              49578705 49578821 (28514894) C HATN7_DR          DNA/hAT               (468)    127       9 2733141  
   339   19.4 12.9  8.2  chr4              49578899 49579061 (28514654) + DNAX-22_DR        DNA/MULE-MuDR?          230    399   (240) 2733142  
  1054   14.3  0.0  0.0  chr4              49580274 49580455 (28513260) C Merlin-N3_DR      DNA/Merlin              (0)    255      74 2733143  
   289    5.7  0.0  0.0  chr4              49581432 49581466 (28512249) C DNA8-14_DR        DNA                     (5)   1396    1362 2733144 *
  1239   10.2 17.3  1.1  chr4              49581462 49581698 (28512017) C DNA8-14_DR        DNA                  (1126)    275       1 2733145  
   358   23.3  8.8  3.8  chr4              49581706 49581830 (28511885) + EnSpm-20_DR       DNA/CMC-EnSpm          1557   1687  (7231) 2733146  
  6411   11.1  3.0  0.5  chr4              49582196 49583249 (28510466) C Tx1-53_DR         LINE/L1-Tx1            (14)   2759    1679 2733147  
   290    7.7  0.0  0.0  chr4              49583249 49583287 (28510428) + tRNA-Pro-CCY      tRNA                     37     75     (0) 2733148 *
  1974   12.5  0.6  0.6  chr4              49583293 49583623 (28510092) C Gypsy46-LTR_DR    LTR/Gypsy               (0)    331       1 2733149  
  1427    4.0  0.0  0.0  chr4              49583624 49583797 (28509918) C Tx1-53_DR         LINE/L1-Tx1          (1101)   1672    1499 2733147  
 10405    3.3 17.6  0.1  chr4              49583798 49585296 (28508419) + Mariner-N29_DR    DNA/TcMar-ISRm11          1   1762     (3) 2733150  
   409   14.8  2.5  0.0  chr4              49585225 49585305 (28508410) + P-1_DR            DNA/P                  2598   2680  (7288) 2733151 *
 11297    3.9  2.0  1.1  chr4              49585302 49586745 (28506970) C EnSpm-4N1_DR      DNA/CMC-EnSpm        (1444)   1457       1 2733152  
   847    5.6  0.0  0.0  chr4              49586746 49586852 (28506863) C LOOPERN5_DR       DNA/Kolobok-T2       (1130)    107       1 2733153  
  1116   11.9 22.1  0.6  chr4              49586853 49587123 (28506592) C DNA8-17_DR        DNA/hAT-Tip100        (974)    839     511 2733154  
  2308   11.8 11.1  3.8  chr4              49587126 49587567 (28506148) C DNA-8-22_DR       DNA/hAT-Ac            (961)    473       1 2733155  
  1307   13.2  1.8  1.1  chr4              49587582 49588675 (28505040) + SAT-7_DR          Satellite                 1   1101     (2) 2733156  
  1295   10.8  0.5  0.0  chr4              49588866 49589059 (28504656) + Tc1-1_DR          DNA/TcMar-Tc1           229    423  (1202) 2733157  
   502    1.8  0.0  0.0  chr4              49589084 49589139 (28504576) + hAT-N40_DR        DNA/hAT-Ac              295    350   (963) 2733158 *
  4827    7.0 13.5  0.0  chr4              49589139 49589825 (28503890) + hAT-N40_DR        DNA/hAT-Ac              504   1283    (30) 2733159  
  1580    7.0  7.8  0.4  chr4              49589833 49590063 (28503652) + Rex1-38_DRe       LINE/Rex-Babar           25    272  (3191) 2733160  
   503   33.0  2.5  7.8  chr4              49590227 49590755 (28502960) + L1-33_DR          LINE/L1                2927   3429  (2153) 2733161  
  3242   11.0  0.4  0.0  chr4              49590765 49591235 (28502480) C TDR22B            DNA                     (0)   1248     776 2733162  
  2424    9.9 12.8  3.2  chr4              49591233 49591667 (28502048) + DNA8-3_DR         DNA/hAT-Tip100           23    471   (916) 2733163 *
  2716   16.3  5.9  4.0  chr4              49591671 49592315 (28501400) C TDR22             DNA                   (454)    801     145 2733164 *
  5059    8.6  1.4  0.4  chr4              49592293 49593016 (28500699) + DIRS-N2_DR        LTR/Ngaro              3769   4499  (1530) 2733165  
   862    4.2  9.2  0.8  chr4              49593006 49593124 (28500591) C TDR22B            DNA                  (1118)    130       2 2733166 *
   554    4.3  0.0  0.0  chr4              49593141 49593210 (28500505) C EnSpm-N3B_DR      DNA/CMC-EnSpm        (2629)   1105    1036 2733167  
   233   19.2  0.0  7.9  chr4              49593170 49593237 (28500478) + Kolobok-3_DR      DNA/Kolobok-T2         1026   1088  (4878) 2733168 *
   458   16.9  4.3 10.7  chr4              49593237 49593375 (28500340) C BEL-64_DRe-I      LTR/Pao                (51)   3089    2959 2733169  
  1615   11.8  2.9  0.4  chr4              49593522 49593794 (28499921) C EnSpm-N3B_DR      DNA/CMC-EnSpm        (2419)   1315    1036 2733170  
   250   11.1  0.0  2.2  chr4              49593754 49593799 (28499916) C Kolobok-1_DR      DNA/Kolobok-T2       (1232)   5071    5027 2733171 *
 10743    1.5 10.8  0.1  chr4              49593851 49595235 (28498480) + EnSpm-6N1_DR      DNA/CMC-EnSpm             1   1533  (7703) 2733172  
   443    8.5  1.8  4.6  chr4              49595139 49595249 (28498466) + ACROBAT1          DNA/PIF                 746    853   (526) 2733173 *
   457    7.5  1.1  0.0  chr4              49595162 49595254 (28498461) C Merlin-1_DR       DNA/Merlin           (2344)   8183    8090 2733174 *
   580    3.8  0.0  0.0  chr4              49595176 49595255 (28498460) + MuDR-2_DR         DNA/MULE-MuDR         16369  16448  (7485) 2733175  
   288   16.4  1.9  1.9  chr4              49595177 49595282 (28498433) + Harbinger-N16_DR  DNA/PIF-Harbinger      2879   2984   (422) 2733176 *
   200   18.6  0.0  9.2  chr4              49595210 49595247 (28498468) C Harbinger-8_DR    DNA/PIF-Harbinger    (1148)   1185    1155 2733177 *
 21180    1.5  0.8  0.0  chr4              49595248 49597723 (28495992) + DNA-2-8_DR        DNA/CMC-EnSpm             1   2496     (0) 2733178  
   393   12.6  3.2  0.0  chr4              49595256 49595267 (28498448) + HATN16_DR         DNA/hAT-Charlie         784    878    (66) 2733179 *
   978    9.6  5.5  1.4  chr4              49598172 49598182 (28495533) + DNA9-6_DR         DNA                    4452   4507  (3377) 2733180  
  1069    9.2  3.3  0.0  chr4              49598183 49598196 (28495519) C hAT-N127_DR       DNA/hAT-Charlie      (3164)   7152    7001 2733181  
  1124    4.5  0.0  0.0  chr4              49598197 49598329 (28495386) C HE2_DR            SINE/tRNA-V-RTE         (0)    363     231 2733182  
   978    9.6  5.5  1.4  chr4              49598335 49598352 (28495363) + DNA9-6_DR         DNA                    4508   4616  (3268) 2733180  
   220   19.2  6.1 13.1  chr4              49598513 49598626 (28495089) C DNA8-28_DR        DNA/hAT              (3475)   3667    3561 2733183 *
   728   12.2  3.6  5.9  chr4              49598538 49598562 (28495153) C EnSpm-17_DR       DNA/CMC-EnSpm        (6287)   2989    2854 2733184  
   762    9.9  1.8  2.6  chr4              49598563 49598676 (28495039) + hAT-N167B_DR      DNA/hAT-Charlie        1241   1353   (220) 2733185  
  4557    3.5  1.5  2.6  chr4              49598677 49599268 (28494447) + ERV2_DR-LTR       LTR/ERV1                  1    586     (0) 2733186  
 11820    3.0  0.1  0.2  chr4              49599269 49600673 (28493042) + ERV2_DR-I         LTR/ERV1                  1   1403  (1688) 2733186  
 60177    0.1  0.1  0.3  chr4              49600674 49607346 (28486369) + Harbinger-5_DR    DNA/PIF-Harbinger         1   6659     (0) 2733187  
 14716    2.7  0.8  0.7  chr4              49607347 49609625 (28484090) + ERV2_DR-I         LTR/ERV1                  1   3091     (0) 2733186  
   520   13.3  0.0  0.0  chr4              49609738 49609812 (28483903) C tRNA-Ala-GCY      tRNA                    (1)     75       1 2733188  
   551    9.7  0.0  0.0  chr4              49610130 49610201 (28483514) + tRNA-Gln-CAG      tRNA                      1     72     (3) 2733189  
   466   17.6  0.0  0.0  chr4              49610308 49610381 (28483334) + tRNA-Ile-ATT      tRNA                      1     74     (3) 2733190  
   497    9.7  1.4  0.0  chr4              49610470 49610541 (28483174) + tRNA-Phe-TTY      tRNA                      1     73     (3) 2733191  
   510   14.7  0.0  0.0  chr4              49610748 49610822 (28482893) C tRNA-Ala-GCY      tRNA                    (1)     75       1 2733192  
   556    8.3  0.0  0.0  chr4              49611149 49611220 (28482495) + tRNA-Gln-CAA      tRNA                      1     72     (3) 2733193  
   561    6.8  0.0  0.0  chr4              49611328 49611401 (28482314) + tRNA-Ile-ATT      tRNA                      1     74     (3) 2733194  
   463   15.7  0.0  0.0  chr4              49611493 49611562 (28482153) + tRNA-Phe-TTY      tRNA                      4     73     (3) 2733195  
   539   12.0  0.0  0.0  chr4              49611947 49612021 (28481694) C tRNA-Ala-GCY      tRNA                    (1)     75       1 2733196  
   221   24.1  2.0  9.6  chr4              49611949 49612049 (28481666) + tRNA-2_DRe        Satellite               688    781   (969) 2733197 *
   593    5.6  0.0  0.0  chr4              49612341 49612412 (28481303) + tRNA-Gln-CAA      tRNA                      1     72     (3) 2733198  
   584    6.8  0.0  0.0  chr4              49612520 49612593 (28481122) + tRNA-Ile-ATT      tRNA                      1     74     (3) 2733199  
   537    8.2  0.0  0.0  chr4              49612682 49612754 (28480961) + tRNA-Phe-TTY      tRNA                      1     73     (3) 2733200  
   500   14.7  0.0  0.0  chr4              49613136 49613210 (28480505) C tRNA-Ala-GCY      tRNA                    (1)     75       1 2733201  
   566    8.3  0.0  0.0  chr4              49613545 49613616 (28480099) + tRNA-Gln-CAA      tRNA                      1     72     (3) 2733202  
   596    5.4  0.0  0.0  chr4              49613724 49613797 (28479918) + tRNA-Ile-ATT      tRNA                      1     74     (3) 2733203  
   645    1.4  0.0  0.0  chr4              49613886 49613958 (28479757) + tRNA-Phe-TTY      tRNA                      1     73     (3) 2733204  
   453   18.7  0.0  0.0  chr4              49614340 49614414 (28479301) C tRNA-Ala-GCY      tRNA                    (1)     75       1 2733205  
   585    4.3  0.0  0.0  chr4              49614737 49614806 (28478909) + tRNA-Gln-CAG      tRNA                      1     70     (5) 2733206  
   576    6.8  0.0  0.0  chr4              49614917 49614990 (28478725) + tRNA-Ile-ATT      tRNA                      1     74     (3) 2733207  
   645    1.4  0.0  0.0  chr4              49615079 49615151 (28478564) + tRNA-Phe-TTY      tRNA                      1     73     (3) 2733208  
   500   14.7  0.0  0.0  chr4              49615536 49615610 (28478105) C tRNA-Ala-GCY      tRNA                    (1)     75       1 2733209  
   566    5.7  0.0  0.0  chr4              49615944 49616013 (28477702) + tRNA-Gln-CAG      tRNA                      1     70     (5) 2733210  
   576    6.8  0.0  0.0  chr4              49616126 49616199 (28477516) + tRNA-Ile-ATT      tRNA                      1     74     (3) 2733211  
   645    1.4  0.0  0.0  chr4              49616323 49616395 (28477320) + tRNA-Phe-TTY      tRNA                      1     73     (3) 2733212  
   447   16.7  0.0  0.0  chr4              49616780 49616851 (28476864) C tRNA-Ala-GCY      tRNA                    (1)     75       4 2733213  
   577    6.9  0.0  0.0  chr4              49617187 49617258 (28476457) + tRNA-Gln-CAG      tRNA                      1     72     (3) 2733214  
   584    6.8  0.0  0.0  chr4              49617360 49617433 (28476282) + tRNA-Ile-ATT      tRNA                      1     74     (3) 2733215  
   592    5.6  0.0  0.0  chr4              49617522 49617593 (28476122) + tRNA-Phe-TTY      tRNA                      1     72     (4) 2733216  
  8098    6.3  3.1  0.6  chr4              49619169 49620643 (28473072) C tRNA-3_DRe        Satellite            (1766)   1511       1 2733217  
  2580   13.6  7.9  2.6  chr4              49620644 49621225 (28472490) C LTR-8_DR          LTR                     (0)    612       1 2733218  
 45000    2.5  1.5  0.1  chr4              49621226 49626751 (28466964) + ZFERV-2N2-I_DR    LTR/ERV1                  1   5605  (1842) 2733219  
  8629    1.2  0.5  0.0  chr4              49626752 49627776 (28465939) + ERV1-N9-LTR_DR    LTR/ERV1                  1   1030   (380) 2733220  
  2011    3.7  5.2  0.0  chr4              49627772 49628042 (28465673) C ERV1-N3-LTR_DR    LTR/ERV1             (1124)    285       1 2733221 *
  6897    1.6  2.8  1.9  chr4              49628043 49628940 (28464775) C Zisupton-6_DR     DNA/Zisupton        (19533)   2583    1678 2733222  
   204   20.0  0.0  0.0  chr4              49629816 49629855 (28463860) + hAT5-N2_DR        DNA/hAT-hAT5           1125   1164  (1421) 2733223  
   984   16.6  4.5 11.2  chr4              49629899 49630250 (28463465) C Helitron-N3_DR    RC/Helitron          (1152)   1864    1534 2733224  
  4234    5.2  3.1  1.2  chr4              49632297 49632874 (28460841) + SINE3-1           SINE/5S-Deu-L2            2    590     (0) 2733225  
   316   23.2  2.0  9.7  chr4              49633336 49633435 (28460280) C hAT-N124_DR       DNA/hAT-Ac            (390)    577     485 2733226  
   955    4.8  0.1  0.1  chr4              49633479 49633611 (28460104) C DIRS-15B_DR       LTR/Ngaro             (576)   4733    4617 2733227 *
  5813    1.7  0.7  0.0  chr4              49633593 49634298 (28459417) C L2-3_DRe          LINE/L2                 (2)   5066    4356 2733228  
  4040    2.2  6.5  0.5  chr4              49634299 49634930 (28458785) + Dada-tL_DR        DNA/Dada               8648   9317  (1090) 2733229  
   434    0.0  0.0  0.0  chr4              49634932 49634981 (28458734) + tRNA-Met_         tRNA                     24     73     (3) 2733230  
   621   11.5  2.4 23.4  chr4              49635185 49635354 (28458361) + L1-53_DR          LINE/L1                  67    207  (6239) 2733231  
   452   16.9  0.0  0.0  chr4              49635586 49635668 (28458047) C tRNA-Leu-CTG      tRNA                    (3)     83       1 2733232  
   260   24.7  0.0  5.2  chr4              49635754 49635834 (28457881) + tRNA-1_DRe        Satellite              1503   1579    (24) 2733233 *
   602    1.4  0.0  0.0  chr4              49635763 49635835 (28457880) + tRNA-Met_         tRNA                      1     73     (3) 2733234  
   611   11.6  2.4 23.6  chr4              49636039 49636207 (28457508) + L1-53_DR          LINE/L1                  67    206  (6240) 2733235  
   435   19.3  0.0  0.0  chr4              49636420 49636502 (28457213) C tRNA-Leu-CTG      tRNA                    (3)     83       1 2733236  
   203   27.2  0.0  5.7  chr4              49636588 49636661 (28457054) + tRNA-1_DRe        Satellite              1503   1572    (31) 2733237 *
   489    9.7  0.0  0.0  chr4              49636597 49636668 (28457047) + tRNA-Met_         tRNA                      1     72     (4) 2733238  
   611   11.6  2.4 23.6  chr4              49636866 49637034 (28456681) + L1-53_DR          LINE/L1                  67    206  (6240) 2733239  
   475   15.7  0.0  0.0  chr4              49637267 49637349 (28456366) C tRNA-Leu-CTG      tRNA                    (3)     83       1 2733240  
   271   23.1  0.0  5.1  chr4              49637435 49637516 (28456199) + tRNA-1_DRe        Satellite               654    731   (872) 2733241 *
   602    1.4  0.0  0.0  chr4              49637445 49637517 (28456198) + tRNA-Met_         tRNA                      1     73     (3) 2733242  
   624   10.8  2.4 23.6  chr4              49637721 49637889 (28455826) + L1-53_DR          LINE/L1                  67    206  (6240) 2733243  
   456   19.3  0.0  0.0  chr4              49638122 49638204 (28455511) C tRNA-Leu-CTG      tRNA                    (3)     83       1 2733244  
   260   23.4  0.0  5.2  chr4              49638290 49638370 (28455345) + tRNA-1_DRe        Satellite               655    731   (872) 2733245 *
   596    1.4  0.0  0.0  chr4              49638300 49638371 (28455344) + tRNA-Met_         tRNA                      2     73     (3) 2733246  
   624   10.8  2.4 23.6  chr4              49638575 49638743 (28454972) + L1-53_DR          LINE/L1                  67    206  (6240) 2733247  
   394   21.7  0.0  0.0  chr4              49638976 49639058 (28454657) C tRNA-Leu-CTG      tRNA                    (3)     83       1 2733248  
   260   24.7  0.0  5.2  chr4              49639144 49639224 (28454491) + tRNA-1_DRe        Satellite              1503   1579    (24) 2733245 *
   602    1.4  0.0  0.0  chr4              49639153 49639225 (28454490) + tRNA-Met_         tRNA                      1     73     (3) 2733249  
   624   10.8  2.4 23.6  chr4              49639429 49639597 (28454118) + L1-53_DR          LINE/L1                  67    206  (6240) 2733250  
   471   16.9  0.0  0.0  chr4              49639830 49639912 (28453803) C tRNA-Leu-CTG      tRNA                    (3)     83       1 2733251  
   267   24.7  0.0  5.2  chr4              49639998 49640078 (28453637) + tRNA-1_DRe        Satellite              1503   1579    (24) 2733252 *
   595    2.7  0.0  0.0  chr4              49640007 49640079 (28453636) + tRNA-Met_         tRNA                      1     73     (3) 2733253  
   524    9.8  4.0  8.3  chr4              49640283 49640382 (28453333) + L1-53_DR          LINE/L1                  67    162  (6284) 2733254  
  1441    4.2 15.8  0.0  chr4              49640419 49640658 (28453057) + LTR-6_DR          LTR                     375    652     (2) 2733255  
 23368    4.9  4.8  0.9  chr4              49640662 49644116 (28449599) C ZFERV-2N2-I_DR    LTR/ERV1                (0)   7447    3860 2733256  
  9834    2.2  0.9  0.7  chr4              49644117 49645325 (28448390) C Harbinger-N11_DR  DNA/PIF-Harbinger       (0)   1211       1 2733257  
   245   11.0  0.0 21.1  chr4              49645270 49645338 (28448377) + DNA-N39_DR        DNA                     616    672   (363) 2733258 *
 12642    2.0  0.1  0.5  chr4              49645326 49646892 (28446823) C ZFERV-2N2-I_DR    LTR/ERV1             (3585)   3862    2303 2733256  
  2397   14.4  7.8  2.3  chr4              49646893 49647473 (28446242) + LTR-8_DR          LTR                       1    612     (0) 2733259  
  7520    6.8  3.9  1.0  chr4              49647474 49648942 (28444773) + tRNA-3_DRe        Satellite                 1   1511     (1) 2733260  
   508    6.2  0.0  0.0  chr4              49650448 49650512 (28443203) C tRNA-Phe-TTY      tRNA                   (11)     65       1 2733261  
   572    5.4  0.0  0.0  chr4              49650601 49650674 (28443041) C tRNA-Ile-ATT      tRNA                    (3)     74       1 2733262  
   537    6.9  0.0  0.0  chr4              49650779 49650850 (28442865) C tRNA-Gln-CAG      tRNA                    (3)     72       1 2733263  
   383   16.4  2.7  0.0  chr4              49651185 49651257 (28442458) + tRNA-Ala-GCY      tRNA                      1     75     (1) 2733264  
   558    6.8  0.0  0.0  chr4              49651641 49651713 (28442002) C tRNA-Phe-TTY      tRNA                    (3)     73       1 2733265  
   564    4.0  0.0  0.0  chr4              49651802 49651875 (28441840) C tRNA-Ile-ATT      tRNA                    (3)     74       1 2733266  
   575    4.2  0.0  0.0  chr4              49651979 49652050 (28441665) C tRNA-Gln-CAG      tRNA                    (3)     72       1 2733267  
   392   15.1  2.7  0.0  chr4              49652385 49652457 (28441258) + tRNA-Ala-GCY      tRNA                      1     75     (1) 2733268  
   571    5.5  0.0  0.0  chr4              49652841 49652913 (28440802) C tRNA-Phe-TTY      tRNA                    (3)     73       1 2733269  
   585    2.7  0.0  0.0  chr4              49653001 49653074 (28440641) C tRNA-Ile-ATT      tRNA                    (3)     74       1 2733270  
   534    6.9  0.0  0.0  chr4              49653178 49653249 (28440466) C tRNA-Gln-CAG      tRNA                    (3)     72       1 2733271  
   383   16.4  2.7  0.0  chr4              49653586 49653658 (28440057) + tRNA-Ala-GCY      tRNA                      1     75     (1) 2733272  
   433   12.5  1.4  0.0  chr4              49653865 49653936 (28439779) C tRNA-Phe-TTY      tRNA                    (3)     73       1 2733273  
   406   17.6  0.0  0.0  chr4              49654013 49654086 (28439629) C tRNA-Ile-ATT      tRNA                    (3)     74       1 2733274  
   388   12.3 10.8  0.0  chr4              49654193 49654257 (28439458) C tRNA-Gln-CAG      tRNA                    (3)     72       1 2733275  
   295   13.0  0.0  0.0  chr4              49654589 49654626 (28439089) + tRNA-Ala-GCY      tRNA                      1     38    (38) 2733276  
 12320    2.8  6.6  4.6  chr4              49654627 49656434 (28437281) C Dada-tA_DR        DNA/Dada                (0)   8672    6830 2733277  
  4365    6.1  0.7  0.7  chr4              49656431 49657006 (28436709) C Dada-tA_DR        DNA/Dada             (2770)   5902    5327 2733278 *
  1092    6.0 28.4  0.0  chr4              49657007 49657207 (28436508) + Gypsy-230_DR-LTR  LTR/Gypsy                 3    260   (544) 2733279 *
  3654    8.9  1.0  2.9  chr4              49657197 49657794 (28435921) C DNA-8-11_DR       DNA/hAT-Ac            (439)    522       1 2733280  
   203    9.7  0.0  0.0  chr4              49658046 49658076 (28435639) + tRNA-Lys-AAA      tRNA                     42     72     (4) 2733281  
   536   15.5  0.0  0.0  chr4              49658192 49658275 (28435440) + tRNA-Ser-TCY      tRNA                      1     84     (1) 2733282  
   288   22.4  7.5  0.0  chr4              49658815 49658921 (28434794) + ASAT_CY           Satellite                 1    115   (147) 2733283  
   281   19.2  4.1  0.0  chr4              49658926 49658998 (28434717) + EnSpm-15_DR       DNA/CMC-EnSpm          8817   8892  (2562) 2733284 *
   373   11.1  2.4  4.8  chr4              49658977 49659061 (28434654) + TDR9              DNA                     126    208     (0) 2733285  
  2538    5.8  4.1  0.0  chr4              49659062 49659345 (28434370) C SINE2-3_DR        SINE/tRNA-V-RTE        (70)    298       1 2733286  
   235   15.2 15.7  4.0  chr4              49659347 49659435 (28434280) + EnSpm-15_DR       DNA/CMC-EnSpm          8882   8980  (2474) 2733287  
   200   19.2  1.3  5.4  chr4              49659468 49659544 (28434171) + EnSpm-15_DR       DNA/CMC-EnSpm          8919   8992  (2462) 2733288  
 17097    3.4  2.1  0.2  chr4              49659551 49661836 (28431879) + Tx1-31_DR         LINE/L1-Tx1               1   2330   (789) 2733289  
 12326    0.9  1.2  0.0  chr4              49661837 49663284 (28430431) C LOOPER-N5C_DR     DNA/Kolobok-T2          (0)   1465       1 2733290  
  5585    4.3  1.7  0.2  chr4              49663285 49664066 (28429649) + Tx1-31_DR         LINE/L1-Tx1            2327   3119     (0) 2733289  
  1027   13.1  0.0  2.4  chr4              49664068 49664278 (28429437) + Tx1-27_DR         LINE/L1-Tx1              27    232  (2301) 2733291  
   271   11.7  7.5  0.0  chr4              49664530 49664623 (28429092) C P-1_DR            DNA/P                (2339)   7629    7529 2733292 *
   403   10.9  1.2  3.5  chr4              49664540 49664662 (28429053) C DNA7-N1_DR        DNA/Zisupton         (9127)   1290    1162 2733293 *
   429    2.5  0.0  7.4  chr4              49664554 49664640 (28429075) C DNA8-25_DR        DNA                  (3128)    839     759 2733294  
   274   17.3  4.3  3.6  chr4              49664641 49664681 (28429034) C ACROBAT1          DNA/PIF               (507)    847     734 2733295  
   344   20.0  4.3 11.4  chr4              49664827 49664967 (28428748) + BEL-64_DRe-I      LTR/Pao                2958   3089    (51) 2733296  
 20799    1.0  2.5  0.1  chr4              49665083 49667628 (28426087) C Sola2-N2_DR       DNA/Sola-2              (0)   4033    1427 2733297  
  6106    1.7  0.5  0.0  chr4              49667630 49668393 (28425322) C Sola2-N2_DR       DNA/Sola-2           (3265)    768       1 2733298  
   240   14.7 17.6  0.0  chr4              49668723 49668790 (28424925) C hAT-N106B_DR      DNA/hAT-Ac             (40)    988     909 2733299 *
   382   17.7  3.0 13.0  chr4              49668769 49668804 (28424911) + Helitron-2_DR     RC/Helitron           12735  12755 (14657) 2733300  
  2722   10.0 12.7  5.1  chr4              49668805 49669448 (28424267) + DNA-5-8C_DR       DNA/hAT-hAT5              1    691     (0) 2733301  
   220   25.1  0.0  4.7  chr4              49669565 49669581 (28424134) + Helitron-2_DR     RC/Helitron           12189  12252 (15160) 2733302  
   257   20.0  0.0  0.0  chr4              49669582 49669631 (28424084) + DNA13TA1_DR       DNA/TcMar-Tc1             1     50   (268) 2733303  
  1116   12.3  0.0  0.0  chr4              49669677 49669847 (28423868) C SINE2-3B_DR       SINE/tRNA-V           (180)    171       1 2733304  
   476   18.3  0.0  0.0  chr4              49669848 49669930 (28423785) + Harbinger-N31_DR  DNA/PIF-Harbinger       598    680     (5) 2733305  
  5463    7.7  2.0  0.0  chr4              49669933 49670722 (28422993) C ERV1-N4-LTR_DR    LTR                     (0)    821      16 2733306  
   832   16.2  0.5  2.8  chr4              49670751 49670934 (28422781) C CryptonV-N1_DR    DNA/Crypton-V        (1608)   8443    8264 2733307 *
  5298    7.8 11.2  1.5  chr4              49670931 49671800 (28421915) C L1-71_DR          LINE/L1                 (2)   1367     415 2733308  
   267   25.9  1.3  0.0  chr4              49671808 49671945 (28421770) C L1-94_DR          LINE/L1              (2803)   3145    2927 2733309  
   774    5.7  0.0  0.9  chr4              49672108 49672213 (28421502) C Rex1-38_DRe       LINE/Rex-Babar       (3191)    272     168 2733310  
  6324    4.6 14.4 11.9  chr4              49672214 49673549 (28420166) C Gypsy-126_DR-LTR  LTR/Gypsy               (0)   1366       1 2733311  
   844   10.9  0.0  0.0  chr4              49673550 49673670 (28420045) C Rex1-38_DRe       LINE/Rex-Babar       (3292)    171      51 2733310 *
  3162    5.9  8.0  0.3  chr4              49673669 49674194 (28419521) + DNA-2-19_DR       DNA                     913   1478   (359) 2733312  
   486    4.5  0.0  0.0  chr4              49674205 49674270 (28419445) C Rex1-40_DRe       LINE/Rex-Babar       (3277)     72       7 2733313  
   798   12.7 12.6  0.5  chr4              49674313 49674494 (28419221) C LOOPERN6B_DR      DNA/Kolobok-T2?       (592)    204       1 2733314  
  1329   11.4 17.5  1.7  chr4              49674718 49675020 (28418695) C Gypsy50-LTR_DR    LTR/Gypsy               (0)    353       4 2733315  
   666   12.2  0.9  0.0  chr4              49675093 49675207 (28418508) + L2-5_DRe          LINE/L2                2112   2227     (0) 2733316  
  1260   10.7  0.4  0.0  chr4              49675490 49676825 (28416890) C SAT-7_DR          Satellite              (71)   1340       1 2733317  
  3667    5.5 37.2  0.6  chr4              49676876 49677599 (28416116) C DNA-8-11_DR       DNA/hAT-Ac            (384)   1075       1 2733318  
   289   24.2  4.0  1.9  chr4              49677599 49677699 (28416016) C SAT-7_DR          Satellite              (56)    112      10 2733319 *
   448   13.6 19.4  8.2  chr4              49677803 49677946 (28415769) C DNA-N22_DR        DNA                    (58)    710     552 2733320  
   328   16.3  9.2  1.1  chr4              49678001 49678087 (28415628) C DNA-N22_DR        DNA                   (469)    299     206 2733320  
  4126   15.6  3.2  3.1  chr4              49678171 49679008 (28414707) + DIRS1b_DR         LTR/DIRS                  2    840  (5215) 2733321 *
  7791   16.7 13.4  3.1  chr4              49678990 49680918 (28412797) + DIRS1b_DR         LTR/DIRS               1020   3142  (2913) 2733321  
  4925   21.8  5.1  5.0  chr4              49680920 49682561 (28411154) + DNA9-N2_DR        DNA                    6480   8122  (4349) 2733322 *
  7736    9.6  3.5  3.2  chr4              49681605 49682907 (28410808) + DIRS1c_DR         LTR                    4631   5936     (0) 2733323  
   415   13.6  0.0  1.5  chr4              49682855 49682921 (28410794) C DIRS1c_DR         LTR                   (283)   5653    5588 2733324 *
   602   21.9  6.2 13.1  chr4              49683032 49683389 (28410326) + Gypsy50-LTR_DR    LTR/Gypsy                 1    336    (17) 2733325  
   589   12.8  2.1  0.0  chr4              49683528 49683621 (28410094) C Harbinger-4N1C_DR DNA/PIF-Harbinger    (1110)     96       1 2733326  
  9787    3.3  0.9 11.2  chr4              49683636 49685209 (28408506) + Gypsy59-LTR_DR    LTR/Gypsy                 1   1428     (0) 2733327 *
 27153    2.0  0.1  0.4  chr4              49685204 49688319 (28405396) + Gypsy59-I_DR      LTR/Gypsy                 1   3103  (2456) 2733328  
  1742   22.8  0.7  2.5  chr4              49688336 49688748 (28404967) C BHIKHARI-2-LTR_DR LTR/ERV1              (805)    913     508 2733329  
 17629    2.2  1.2  0.2  chr4              49688753 49690886 (28402829) + EnSpm-4N1_DR      DNA/CMC-EnSpm             1   2156   (745) 2733330  
 13842    2.0  2.1  0.1  chr4              49690887 49692516 (28401199) + BHIKHARI-5-LTR_DR LTR/ERV1                  1   1663     (0) 2733331  
 83746    1.2  1.2  0.1  chr4              49692517 49702067 (28391648) + BHIKHARI-5-I_DR   LTR/ERV1                  1   9658     (0) 2733331  
 13811    2.1  2.1  0.1  chr4              49702068 49703697 (28390018) + BHIKHARI-5-LTR_DR LTR/ERV1                  1   1663     (0) 2733331  
  6003    3.1  0.7  0.4  chr4              49703698 49704444 (28389271) + EnSpm-4N1_DR      DNA/CMC-EnSpm          2153   2901     (0) 2733332  
   220   23.3  8.0  2.5  chr4              49704523 49704597 (28389118) C L1-132_DR         LINE/L1              (1641)   2945    2867 2733333 *
   309   20.5  3.9  4.7  chr4              49704588 49704715 (28389000) C DNA-6-N8_DR       DNA                  (2170)    138      12 2733334  
   835   15.2 15.2  0.0  chr4              49704747 49704904 (28388811) C L2-33_DRe         LINE/L2               (230)   1218    1037 2733335  
  1631   15.5  2.2  3.5  chr4              49704919 49705239 (28388476) C L2-33_DRe         LINE/L2               (609)    839     523 2733335  
   370   16.1  0.0  0.0  chr4              49705240 49705301 (28388414) C BEL4-LTR_DR       LTR/Pao                 (0)    904     843 2733336  
 23977    6.5  9.9  1.9  chr4              49705447 49709364 (28384351) + Polinton-1N1_DR   DNA/Maverick          11236  15463     (6) 2733337  
  9519    4.2  1.2  1.8  chr4              49709365 49710617 (28383098) + hAT-N164_DR       DNA/hAT-Tip100          795   2040     (0) 2733338  
  2928    7.3  0.8  0.8  chr4              49710618 49710997 (28382718) + hATN13C_DR        DNA/hAT-Ac               53    432   (503) 2733339  
  2173   18.1  2.6  4.0  chr4              49710977 49711477 (28382238) C DIRS-1-LTR_DR     LTR/Ngaro             (124)    498       5 2733340 *
   356   20.0  1.4  0.0  chr4              49711478 49711547 (28382168) + Harbinger-N25_DR  DNA/PIF-Harbinger       506    576     (0) 2733341  
   223   21.8  3.6  0.0  chr4              49711502 49711556 (28382159) + piggyBac-N11_DR   DNA/PiggyBac?           904    960   (721) 2733342 *
   604   25.3  2.4  2.4  chr4              49711634 49712806 (28380909) + SAT-7_DR          Satellite                 1   1173     (0) 2733343  
   236   22.9  4.0  5.5  chr4              49713020 49713037 (28380678) C IS3EU-4_DR        DNA/IS3EU           (10434)   4595    4579 2733344  
   284   22.6 10.7  0.0  chr4              49713038 49713121 (28380594) + ANGEL             DNA/Kolobok               3     95   (214) 2733345  
   283   26.5  2.9  3.7  chr4              49713126 49713262 (28380453) + EnSpm-N13_DR      DNA/CMC-EnSpm         20563  20698  (1451) 2733346 *
   575   17.0  0.9  0.0  chr4              49713160 49713265 (28380450) C ANGEL             DNA/Kolobok           (202)    107       1 2733347  
   647   17.4 10.1  0.8  chr4              49713270 49713442 (28380273) C LOOPERN4_DR       DNA/Kolobok-T2          (0)   1011     734 2733348  
   237    3.5  0.0  0.0  chr4              49713721 49713749 (28379966) C Nimb-7_DR         LINE/I               (2265)     29       1 2733349  
   660   15.7  2.3  2.3  chr4              49714042 49714055 (28379660) + CryptonV-N1_DR    DNA/Crypton-V          7574   7703  (2348) 2733350  
   754   12.1  1.7  0.0  chr4              49714056 49714171 (28379544) C Harbinger-1_DR    DNA/PIF-Harbinger       (0)   3909    3792 2733351 *
  2250    8.4  0.0  0.0  chr4              49714143 49714450 (28379265) C hAT-N198_DR       DNA/hAT-Charlie       (756)    643     336 2733352  
   675    5.2  1.0  6.2  chr4              49714450 49714551 (28379164) C hAT-N21B_DR       DNA/hAT-Ac           (1204)     97       1 2733353 *
  4068   14.7  5.3  5.1  chr4              49714552 49715449 (28378266) C Harbinger-1N1_DR  DNA/PIF-Harbinger     (525)   1132     233 2733354  
   567   14.7  0.9  5.5  chr4              49714552 49714564 (28379151) C hAT-N21_DR        DNA/hAT-Charlie      (1630)    216     107 2733355 *
   527   12.4  0.0  0.0  chr4              49715473 49715561 (28378154) C DNA13TA1_DR       DNA/TcMar-Tc1         (119)    199     111 2733356 *
   924   19.6  1.9  3.9  chr4              49715515 49715561 (28378154) + EnSpm-6N1_DR      DNA/CMC-EnSpm          4015   4221  (5015) 2733357  
  1283    8.4  1.0  2.4  chr4              49715562 49715769 (28377946) C HATN10_DR         DNA/hAT-Ac              (0)    455     251 2733358 *
  4386    5.7  1.8  0.2  chr4              49715769 49716314 (28377401) + Harbinger-8N1_DR  DNA/PIF-Harbinger         1    555     (0) 2733359  
   267   20.4  0.0  1.9  chr4              49716267 49716321 (28377394) + DNA2-7_DR         DNA                    5507   5560  (4090) 2733360 *
  1444   10.9  0.4  4.7  chr4              49716309 49716577 (28377138) C HATN10_DR         DNA/hAT-Ac            (196)    259       2 2733361  
   342   17.5  1.6  0.0  chr4              49716623 49716685 (28377030) C DNA13TA1_DR       DNA/TcMar-Tc1         (254)     64       1 2733356  
   251   21.1  1.8  0.0  chr4              49716834 49716890 (28376825) + hAT-N106B_DR      DNA/hAT-Ac              790    847   (181) 2733362  
   323   17.2  0.0  7.9  chr4              49716950 49716967 (28376748) C CryptonV-N5_DR    DNA/Crypton-V        (6866)  17671   17660 2733363  
  3415    8.0  8.1  4.6  chr4              49716968 49717636 (28376079) C DNA-5-8C_DR       DNA/hAT-hAT5            (0)    691       1 2733364  
   270   13.7 20.3  1.1  chr4              49717641 49717714 (28376001) + hAT-N106B_DR      DNA/hAT-Ac              892    979    (49) 2733365  
   202   22.2  7.8  1.5  chr4              49717890 49717953 (28375762) C L2-9_DRe          LINE/L2                (21)   3358    3291 2733366  
  2803   10.4  9.6  0.0  chr4              49718058 49718512 (28375203) + Harbinger-N31_DR  DNA/PIF-Harbinger         1    500   (185) 2733367  
  1465   11.8  0.4  0.4  chr4              49718513 49718742 (28374973) + Harbinger-5N1B_DR DNA/PIF-Harbinger         1    230  (1716) 2733368 *
  3960   15.5  3.1  9.9  chr4              49718589 49719581 (28374134) + Mariner-N5B_DR    DNA/TcMar              4128   5059  (4385) 2733369 *
  6394    8.2  8.1  1.8  chr4              49718739 49719754 (28373961) + Harbinger-5N1B_DR DNA/PIF-Harbinger       868   1946     (0) 2733370  
   719    9.0  0.0  0.0  chr4              49719755 49719854 (28373861) + Harbinger-N31_DR  DNA/PIF-Harbinger       495    594    (91) 2733371 *
  1181    4.8  0.0  9.5  chr4              49719853 49720037 (28373678) + Rex1-40_DRe       LINE/Rex-Babar         3154   3322    (27) 2733372  
   491   11.2  3.8  0.0  chr4              49719970 49720049 (28373666) C EnSpm-N49_DR      DNA/CMC-EnSpm         (625)   3145    3063 2733373 *
   344   10.9  0.0  0.0  chr4              49720043 49720097 (28373618) + Harbinger-N31_DR  DNA/PIF-Harbinger       631    685     (0) 2733374 *
   409   18.4  4.3 11.4  chr4              49720230 49720370 (28373345) C BEL-64_DRe-I      LTR/Pao                (51)   3089    2958 2733375  
   516   13.2  4.8  3.1  chr4              49720650 49720774 (28372941) + Rex1-50_DR        LINE/Rex-Babar         2298   2424    (25) 2733376  
   204   16.7  0.0  0.0  chr4              49720980 49721015 (28372700) + Gypsy-32-LTR_DR   LTR/Gypsy               322    357   (803) 2733377  
   688   16.3 14.6  1.7  chr4              49721021 49721226 (28372489) C Tx1-27_DR         LINE/L1-Tx1          (2301)    232       1 2733378  
   447   17.9  0.0  0.0  chr4              49721197 49721274 (28372441) + LOOPERN3B_DR      DNA/Kolobok-T2          910    987    (62) 2733379 *
   235   13.8  0.0  5.9  chr4              49721283 49721336 (28372379) C hAT-N138_DR       DNA/hAT-Ac            (130)   1456    1406 2733380  
  4586   11.8  8.9  0.8  chr4              49721781 49722577 (28371138) C Nimb-2_DR         LINE/I                  (7)   5274    4414 2733381  
   327    9.4  5.7  0.0  chr4              49722597 49722649 (28371066) C DNA-N31_DR        DNA                  (1923)     93      38 2733382 *
 14980    5.2  2.8 12.5  chr4              49722647 49725386 (28368329) + Tx1-27_DR         LINE/L1-Tx1              23   2525     (8) 2733383  
   213   27.3  0.0  1.8  chr4              49725877 49725932 (28367783) C Gypsy-32-LTR_DR   LTR/Gypsy             (803)    357     303 2733384  
  5575    4.9  0.1  0.0  chr4              49725943 49726620 (28367095) + TDR8D             DNA                       1    679     (0) 2733385  
   353    9.4 13.3  2.8  chr4              49726785 49726882 (28366833) C Rex1-50_DR        LINE/Rex-Babar         (11)   2438    2331 2733386  
   383   18.2  4.4 11.7  chr4              49727200 49727336 (28366379) + BEL-64_DRe-I      LTR/Pao                2958   3085    (55) 2733387  
   665   34.4  8.1  3.5  chr4              49727745 49728684 (28365031) C L1-33_DR          LINE/L1              (1781)   3801    2683 2733388  
  1648   12.7  1.9  0.4  chr4              49728685 49728952 (28364763) C Rex1-38_DRe       LINE/Rex-Babar       (3191)    272       1 2733389  
   665   34.4  8.1  3.5  chr4              49728953 49729868 (28363847) C L1-33_DR          LINE/L1              (1781)   2682    1590 2733388  
   712   11.0  0.0  0.0  chr4              49730572 49730671 (28363044) + Rex1-31_DRe       LINE/Rex-Babar            8    107  (3426) 2733390  
  3084   12.0 14.0  1.9  chr4              49730678 49731690 (28362025) + Rex1-31_DRe       LINE/Rex-Babar          324    998  (2535) 2733390  
  2120   11.7 15.3  5.4  chr4              49731687 49732209 (28361506) + Rex1-31_DRe       LINE/Rex-Babar         2956   3527     (6) 2733390 *
  1359   16.7  3.5  3.5  chr4              49733238 49733547 (28360168) C LOOPERN6B_DR      DNA/Kolobok-T2?       (486)    310       1 2733391  
  4248    8.5 10.2  1.2  chr4              49733702 49734379 (28359336) C DNA-5-6_DR        DNA/hAT                 (0)   1229     492 2733392  
  2040   11.5  1.4  8.9  chr4              49734384 49734745 (28358970) C DNA-8-11_DR       DNA/hAT-Ac            (320)    641     305 2733393  
   386   18.4  9.4 17.4  chr4              49734635 49734789 (28358926) C EnSpm-3_DR        DNA/CMC-EnSpm        (6687)   1301    1043 2733394 *
   218   16.6  9.0  1.4  chr4              49735375 49735441 (28358274) + L2-2_DRe          LINE/L2                4164   4235     (3) 2733395  
  9924    6.2  3.8  0.1  chr4              49735861 49737180 (28356535) + ERV1-N11_DR-LTR   LTR/ERV1                  1   1369     (0) 2733396  
   825    2.6  2.6  0.0  chr4              49737181 49737290 (28356425) + Dada-tL_DR        DNA/Dada               8926   9038  (1369) 2733397  
  2213   12.5 10.6  2.4  chr4              49737291 49737716 (28355999) + Kolobok-N9_DR     DNA/Kolobok-T2            1    460  (1179) 2733398 *
  7384    4.6  0.2 14.6  chr4              49737715 49738963 (28354752) + Merlin-1_DR       DNA/Merlin             6976   8068  (2459) 2733399  
  3872    7.0  1.3  0.9  chr4              49738961 49739510 (28354205) + Merlin-1_DR       DNA/Merlin             1625   2176  (8351) 2733400 *
   374    8.1  0.0  3.2  chr4              49739455 49739518 (28354197) + EnSpm-N48B_DR     DNA/CMC-EnSpm          1809   1870  (5089) 2733401 *
  6492    5.7  1.4  3.6  chr4              49739528 49740432 (28353283) + Merlin-1_DR       DNA/Merlin             8164   9049  (1478) 2733402  
  2105   15.1  2.9  5.1  chr4              49740064 49740482 (28353233) + DNA8-17_DR        DNA/hAT-Tip100         1310   1719    (94) 2733403 *
  7182    4.1 10.7  0.7  chr4              49740445 49741442 (28352273) + Merlin-1_DR       DNA/Merlin             9431  10527     (0) 2733404  
  1278   26.0  0.1  0.2  chr4              49741443 49741727 (28351988) + L1-5_DR           LINE/L1-Tx1             651    994  (4557) 2733405  
   606    6.8  0.0  0.0  chr4              49741849 49741921 (28351794) + tRNA-Val-GTY      tRNA                      1     73     (3) 2733406  
   582    8.3  0.0  0.0  chr4              49742028 49742099 (28351616) + tRNA-Val-GTG      tRNA                      1     72     (4) 2733407  
   476   15.1  0.0  0.0  chr4              49742382 49742454 (28351261) + tRNA-Val-GTG      tRNA                      1     73     (3) 2733408  
   738   16.4  4.8  3.6  chr4              49742457 49742621 (28351094) C SINE_DR1          SINE                   (16)    242      76 2733409  
  1049   18.7  3.0  0.0  chr4              49742625 49742827 (28350888) C L2-33_DRe         LINE/L2               (149)   1299    1091 2733410  
   292   23.7  0.0  0.0  chr4              49742827 49742885 (28350830) + tRNA-Val-GTG      tRNA                     15     73     (3) 2733411 *
  1731    6.5  0.5  0.0  chr4              49742885 49743101 (28350614) + L1-53_DR          LINE/L1                   1    218  (6228) 2733412  
   607    8.4  0.0  0.0  chr4              49743182 49743264 (28350451) C tRNA-Leu-CTG      tRNA                    (3)     83       1 2733413  
  2718   27.0  2.9  4.5  chr4              49743460 49744467 (28349248) + L1-5_DR           LINE/L1-Tx1               3    994  (4557) 2733414  
   579   11.0  0.0  0.0  chr4              49744589 49744661 (28349054) + tRNA-Val-GTY      tRNA                      1     73     (3) 2733415  
   592    9.6  0.0  0.0  chr4              49744768 49744840 (28348875) + tRNA-Val-GTG      tRNA                      1     73     (3) 2733416  
   478   15.1  0.0  0.0  chr4              49745124 49745196 (28348519) + tRNA-Val-GTG      tRNA                      1     73     (3) 2733417  
   754   16.4  4.8  3.6  chr4              49745199 49745363 (28348352) C SINE_DR1          SINE                   (16)    242      76 2733418  
  1040   18.7  3.0  0.0  chr4              49745367 49745569 (28348146) C L2-33_DRe         LINE/L2               (149)   1299    1091 2733419  
   325   20.3  0.0  0.0  chr4              49745569 49745627 (28348088) + tRNA-Val-GTG      tRNA                     15     73     (3) 2733420 *
  1710    5.3  0.5  0.0  chr4              49745627 49745835 (28347880) + L1-53_DR          LINE/L1                   1    210  (6236) 2733421  
   544   12.1  0.0  0.0  chr4              49745924 49746006 (28347709) C tRNA-Leu-CTG      tRNA                    (3)     83       1 2733422  
  2437   27.1  4.4  4.4  chr4              49746202 49747193 (28346522) + L1-5_DR           LINE/L1-Tx1               3    994  (4557) 2733423  
   617    6.8  0.0  0.0  chr4              49747315 49747387 (28346328) + tRNA-Val-GTY      tRNA                      1     73     (3) 2733424  
   623    6.8  0.0  0.0  chr4              49747491 49747563 (28346152) + tRNA-Val-GTG      tRNA                      1     73     (3) 2733425  
  1347    4.7  2.4  0.0  chr4              49747841 49748009 (28345706) + L1-53_DR          LINE/L1                  46    218  (6228) 2733426  
   368   11.1  0.0  0.0  chr4              49748090 49748143 (28345572) C tRNA-Leu-CTG      tRNA                    (3)     83      30 2733427  
 80748    0.8  2.0  0.2  chr4              49748144 49757107 (28336608) + Dada-tL_DR        DNA/Dada                  1   9131  (1276) 2733428  
   412   18.7  6.4  1.8  chr4              49757044 49757152 (28336563) + EnSpm-N13_DR      DNA/CMC-EnSpm          5977   6090 (16059) 2733429 *
   200   11.8  2.9  0.0  chr4              49757604 49757637 (28336078) C BEL-58_DRe-LTR    LTR/Pao               (369)    529     495 2733430  
   533   17.1  2.9 26.3  chr4              49757688 49757925 (28335790) C CryptonV-3_DR     DNA/Crypton-V       (10095)  13358   13165 2733431  
   423   25.5  0.0  0.0  chr4              49757932 49758029 (28335686) + LRS_DR            DNA/Crypton-H          5403   5500  (4416) 2733432  
   234   22.7 19.7  0.0  chr4              49758840 49758905 (28334810) + LRS_DR            DNA/Crypton-H          5350   5428  (4488) 2733433  
   506   26.2 13.5  0.0  chr4              49761363 49761503 (28332212) + LRS_DR            DNA/Crypton-H          5340   5499  (4417) 2733434  
  1507   11.5  6.5  2.1  chr4              49761791 49762065 (28331650) C Copia-11B_DR-LTR  LTR/Gypsy?            (181)    287       1 2733435  
   203   19.6  0.0  4.3  chr4              49762319 49762366 (28331349) C Polinton-1N1_DR   DNA/Maverick         (8146)   7323    7278 2733436  
   549   18.7  5.2  0.0  chr4              49762414 49762547 (28331168) + CryptonV-3_DR     DNA/Crypton-V         22262  22402  (1051) 2733437  
  1798   18.9  4.0  2.7  chr4              49762629 49763085 (28330630) C Gypsy145-LTR_DR   LTR/Gypsy               (0)    311       2 2733438  
   628   21.0  3.1  0.6  chr4              49763823 49763985 (28329730) C TDR16             DNA/Merlin             (95)    218      52 2733439  
  6063    6.4  0.9  2.0  chr4              49764269 49765060 (28328655) + REX1-2_DR         LINE/Rex-Babar         2577   3359     (3) 2733440  
   632   16.6  6.4 24.1  chr4              49765708 49765767 (28327948) + EnSpm-9_DR        DNA/CMC-EnSpm           850    983  (7637) 2733441  
   314   19.7  0.0  8.7  chr4              49765768 49765867 (28327848) + DNA6-6_DR         DNA                    9916  10007  (1274) 2733442  
   279   14.7 11.1 17.3  chr4              49765868 49765956 (28327759) + hAT-N48C_DR       DNA/hAT-Ac             1683   1861   (438) 2733443 *
   526   23.4  0.9 28.0  chr4              49765875 49766218 (28327497) + Zisupton-6_DR     DNA/Zisupton           9216   9486 (12630) 2733444 *
   632   16.6  6.4 24.1  chr4              49765957 49765988 (28327727) + EnSpm-9_DR        DNA/CMC-EnSpm           984   1060  (7560) 2733441  
   219   21.0  3.1  5.9  chr4              49766051 49766097 (28327618) + EnSpm-21_DR       DNA/CMC-EnSpm          6221   6355  (2795) 2733445  
   668   10.8  0.0 14.2  chr4              49766098 49766226 (28327489) + Polinton-1_DR     DNA/Maverick          17599  17711   (774) 2733446  
   205   20.6  3.2  0.0  chr4              49766201 49766263 (28327452) C Ginger1-2_DR      DNA/Ginger-1         (5415)   1207    1143 2733447 *
   219   21.0  3.1  5.9  chr4              49766227 49766242 (28327473) + EnSpm-21_DR       DNA/CMC-EnSpm          6356   6407  (2743) 2733445  
   207   14.7  0.0  0.0  chr4              49766266 49766299 (28327416) + TE-X-16_DR        DNA/Crypton-A             1     34   (319) 2733448  
   460   14.5  0.0  1.3  chr4              49766364 49766440 (28327275) + Copia-11F_DR-LTR  LTR/Gypsy?               54    129   (316) 2733449  
   275   29.3  3.2  1.1  chr4              49766377 49766469 (28327246) C Copia-12B_DR-LTR  LTR/Gypsy?             (63)    404     310 2733450 *
   353   16.0  0.0  4.3  chr4              49766536 49766607 (28327108) + hAT-N79_DR        DNA/hAT-Ac              614    682  (1407) 2733451  
   592   10.0  0.0  0.0  chr4              49766608 49766687 (28327028) + TE-X-2B_DR        Unknown                   1     80   (346) 2733452  
  7886    0.8  0.3  0.5  chr4              49766688 49767578 (28326137) + Gypsy41-LTR_DR    LTR/Gypsy                 1    890     (0) 2733453 *
 47175    0.3  0.0  0.0  chr4              49767572 49772634 (28321081) + Gypsy41-I_DR      LTR/Gypsy                 1   5057     (0) 2733453  
  7873    0.9  0.3  0.5  chr4              49772635 49773525 (28320190) + Gypsy41-LTR_DR    LTR/Gypsy                 1    890     (0) 2733453  
   981   10.8  0.0  0.0  chr4              49773526 49773650 (28320065) + TE-X-2B_DR        Unknown                  76    200   (226) 2733452  
   301   26.9  8.3  2.4  chr4              49773692 49773847 (28319868) C DIRS-14_DR        LTR/Ngaro            (2525)   4415    4275 2733454 *
   324    9.5  0.0  0.0  chr4              49773843 49773884 (28319831) + HarbingerN1_DR    DNA/PIF-Harbinger       609    650     (0) 2733455 *
  4520   13.7  2.5  1.7  chr4              49773856 49774718 (28318997) + HERO-4_DR         LINE/R2-Hero              3    682   (127) 2733456  
   303   18.9  0.0  0.0  chr4              49773885 49773895 (28319820) C DIRS-N2_DR        LTR/Ngaro            (2198)   3831    3779 2733457 *
   211   17.4  6.5  0.0  chr4              49774733 49774778 (28318937) C Gypsy-22-I_DR     LTR/Gypsy            (2167)   3546    3498 2733458  
   254   18.7  0.0  4.1  chr4              49775496 49775525 (28318190) + HATN11B_DR        DNA/hAT                 393    459   (231) 2733459  
   292   10.1  5.8  0.0  chr4              49775526 49775594 (28318121) + ERV1-N3-I_DR      LTR/ERV1               3579   3651   (940) 2733460 *
   329   11.9  0.0  1.5  chr4              49775549 49775616 (28318099) + Polinton-1_DR     DNA/Maverick          17130  17196  (1289) 2733461  
  1956   12.2 27.0  1.5  chr4              49775860 49776293 (28317422) + HARBINGERN2C_DR   DNA/PIF-Harbinger         4    546   (397) 2733462  
   356   18.1  1.2  1.2  chr4              49776517 49776600 (28317115) + piggyBac-N5C_DR   DNA/PiggyBac?          2223   2306     (5) 2733463  
   200   19.7  2.9  4.4  chr4              49776856 49776924 (28316791) C EnSpm-4N2_DR      DNA/CMC-EnSpm        (1640)   3759    3692 2733464  
  1398    7.3 13.1  0.4  chr4              49776980 49777200 (28316515) + DNA-2-30B_DR      DNA                       1    249   (164) 2733465  
   784   10.8  1.8  5.6  chr4              49777203 49777368 (28316347) + hAT-N186_DR       DNA/hAT?                187    346   (356) 2733466  
   349   16.1  0.0  0.0  chr4              49777378 49777433 (28316282) C piggyBac-N7_DR    DNA/PiggyBac         (1484)     87      32 2733467  
   583   25.2  0.7  2.0  chr4              49777625 49777774 (28315941) C hAT-N60_DR        DNA/hAT-Ac            (382)   1123     976 2733468  
   211   18.9  0.0  0.0  chr4              49778035 49778071 (28315644) + Harbinger3_DR     DNA/PIF-Harbinger         1     37  (3562) 2733469  
   452   24.1  8.6  9.6  chr4              49778090 49778309 (28315406) + Harbinger3_DR     DNA/PIF-Harbinger       166    383  (3216) 2733470 *
   857    7.5  0.0  0.0  chr4              49778307 49778413 (28315302) + DNA2-16_DR        DNA                   13833  13939  (4112) 2733471  
   234   24.7  4.3  5.4  chr4              49778334 49778413 (28315302) C ENSPM-6_DR        DNA/CMC-EnSpm       (12978)  19638   19560 2733472 *
  2103    3.8  0.0 44.3  chr4              49778414 49778928 (28314787) + Gypsy134-LTR_DR   LTR/Gypsy                 1    357   (844) 2733473  
   463    3.6  0.0  0.0  chr4              49779003 49779053 (28314662) + Gypsy134-LTR_DR   LTR/Gypsy               357    407   (794) 2733473  
  1996    3.6  3.6  0.8  chr4              49779054 49779306 (28314409) + Gypsy134-I_DR     LTR/Gypsy                 4    263  (5499) 2733473  
   454   23.6  1.6  4.5  chr4              49779273 49779303 (28314412) C TDR19             DNA/hAT-Charlie       (284)    121      39 2733474 *
   696    8.3  5.2  0.0  chr4              49779304 49779399 (28314316) + CryptonV-N5_DR    DNA/Crypton-V         12656  12756 (11781) 2733475  
   454   23.6  1.6  4.5  chr4              49779400 49779411 (28314304) C TDR19             DNA/hAT-Charlie       (284)     38       1 2733474  
   794   25.4  2.2  4.6  chr4              49779464 49779686 (28314029) + Harbinger3_DR     DNA/PIF-Harbinger       767    984  (2615) 2733476 *
  1305   14.6  0.5  0.5  chr4              49779677 49779883 (28313832) C SINE2-3B_DR       SINE/tRNA-V           (144)    207       1 2733477  
   324   26.7  2.2  0.0  chr4              49779884 49779912 (28313803) C DNA8-9_DR         DNA/hAT-Ac            (640)    811     781 2733478  
  1661   20.4  3.9  2.1  chr4              49780036 49780500 (28313215) C Copia-7-LTR_DR    LTR/Gypsy?             (10)    473       1 2733479  
  1302   22.6  4.8 11.7  chr4              49781086 49782105 (28311610) + Copia-7-I_DR      LTR/Gypsy?             2812   3221     (1) 2733480  
   446   13.0 20.6  0.0  chr4              49782105 49782196 (28311519) + Copia-12B_DR-LTR  LTR/Gypsy?                1    111   (356) 2733480 *
   370   17.1  6.6  0.0  chr4              49782199 49782274 (28311441) C Copia-11F_DR-LTR  LTR/Gypsy?            (334)    111      31 2733481  
   596   14.8  3.3  5.4  chr4              49782375 49782524 (28311191) + hAT-N138_DR       DNA/hAT-Ac                1    147  (1439) 2733482  
  4344   12.2  1.9  0.0  chr4              49783101 49783738 (28309977) C Tc1-4_DR          DNA/TcMar-Tc1         (725)    847     198 2733483  
   228   12.5  0.0 14.3  chr4              49783769 49783824 (28309891) + hAT-N182_DR       DNA/hAT-Ac              711    759  (1201) 2733484  
 31998   13.0  5.4  0.8  chr4              49783918 49789029 (28304686) + DIRS-16_DR        LTR/Ngaro                 1   5342  (1353) 2733485  
   533   12.0  0.0  0.0  chr4              49789036 49789110 (28304605) C Harbinger-2_DR    DNA/PIF-Harbinger    (4252)     75       1 2733486  
   385   14.3  4.3  0.0  chr4              49789111 49789178 (28304537) C ANGEL             DNA/Kolobok           (238)     71       1 2733487  
   268   17.1  6.4  2.5  chr4              49789179 49789210 (28304505) C hAT-N134_DR       DNA/hAT?              (322)    743     709 2733488  
   245   27.2  1.2  0.0  chr4              49789179 49789189 (28304526) + Merlin-2_DR       DNA/Merlin             7335   7416  (6505) 2733489 *
   307   20.3  3.0  5.3  chr4              49789181 49789315 (28304400) C CryptonV-N5_DR    DNA/Crypton-V       (14610)   9927    9796 2733490 *
   444   13.9  0.9  4.6  chr4              49789209 49789321 (28304394) C hAT-27N1_DR       DNA/hAT-Ac            (608)    123      15 2733491  
  1194   18.2  4.1  0.8  chr4              49791524 49791767 (28301948) + TE-X-16_DR        DNA/Crypton-A             1    252   (101) 2733492  
   462   21.9  6.6  3.5  chr4              49792423 49792559 (28301156) + TDR23             DNA                       2    142  (1005) 2733493 *
   670   13.8  0.0  0.0  chr4              49792548 49792641 (28301074) + Harbinger-8N2_DR  DNA/PIF-Harbinger         1     94   (454) 2733494  
  1247   16.0  0.0  1.9  chr4              49793053 49793268 (28300447) + Harbinger-8N2_DR  DNA/PIF-Harbinger       328    539     (9) 2733495  
   231   20.9  3.0  0.0  chr4              49793272 49793338 (28300377) + TDR23             DNA                     694    762   (385) 2733496  
   543   20.6 21.4  0.4  chr4              49793341 49793555 (28300160) + TDR23             DNA                     880   1139     (8) 2733497  
  4325    4.8  2.4  0.4  chr4              49793657 49794196 (28299519) + hAT-N89B_DR       DNA/hAT-Ac                1    551  (1861) 2733498  
  2464   13.4  4.7  1.4  chr4              49794197 49794664 (28299051) C Copia-7-LTR_DR    LTR/Gypsy?              (0)    483       1 2733499  
 11930    7.3 11.6  0.9  chr4              49794666 49796659 (28297056) C Copia-7-I_DR      LTR/Gypsy?              (1)   1935       1 2733499  
   263   14.6  0.0 18.3  chr4              49796635 49796659 (28297056) C GypsyDR2          LTR/Gypsy            (4050)    162     151 2733500 *
  2451   13.7  4.7  1.4  chr4              49796660 49797127 (28296588) C Copia-7-LTR_DR    LTR/Gypsy?              (0)    483       1 2733499  
  7546    4.6 13.6  5.4  chr4              49797128 49798563 (28295152) + hAT-N89_DR        DNA/hAT-Ac              428   1858     (0) 2733501  
   790   21.3  1.8  5.2  chr4              49798565 49798782 (28294933) C Harbinger-N31B_DR DNA/PIF-Harbinger       (7)    674     464 2733502  
   216   11.1  0.0  0.0  chr4              49798810 49798845 (28294870) C CryptonV-N3_DR    DNA/Crypton-V        (4255)  16408   16373 2733503 *
  7773   10.6  9.2  2.4  chr4              49798833 49800100 (28293615) + Mariner-1_DR      DNA/TcMar-Tc1           157   1508     (0) 2733504  
   763   19.3  5.0  0.5  chr4              49800101 49800140 (28293575) C CryptonV-N3_DR    DNA/Crypton-V        (5489)  15174   15126 2733505  
   250   20.8 22.5  0.0  chr4              49800135 49800254 (28293461) + piggyBac-N5B_DR   DNA/PiggyBac?          1480   1626   (112) 2733506 *
  1020   17.3 22.1  1.6  chr4              49800592 49800849 (28292866) + TE-X-23_DR        Unknown                 467    776     (1) 2733507  
   273   16.7  0.0  0.0  chr4              49800875 49800928 (28292787) C hAT-N111_DR       DNA/hAT-Ac            (812)    290     237 2733508  
   305   16.2  0.0  5.9  chr4              49801323 49801394 (28292321) + TDR23             DNA                       1     68  (1079) 2733509  
   290   24.3  0.0  0.0  chr4              49801752 49801821 (28291894) C L1-71_DR          LINE/L1               (527)    842     773 2733510 *
  1843   18.3 17.7  0.0  chr4              49801821 49802312 (28291403) + L2-1_DR           LINE/L2                2067   2645  (2340) 2733511  
   235    9.7  0.0  0.0  chr4              49802845 49802883 (28290832) C DIRS-1E-LTR_DR    LTR/Ngaro               (1)    689     656 2733512 *
   314   18.4  0.3  2.0  chr4              49802864 49802953 (28290762) C DIRS-1-LTR_DR     LTR/Ngaro             (281)     73       1 2733513  
   785   18.5  1.9  5.9  chr4              49802983 49803194 (28290521) C hAT-N114_DR       DNA/hAT-Ac            (937)   1414    1211 2733514  
  1103   12.7  9.1  2.7  chr4              49803219 49803461 (28290254) C SINE_DR1          SINE                    (0)    258       1 2733515  
  1288   11.1 11.5  0.4  chr4              49803462 49803645 (28290070) C LINEX-1_DR        Retroposon            (487)    318     107 2733516  
   869   11.1  0.6  4.5  chr4              49803506 49803666 (28290049) C L2-33_DRe         LINE/L2                 (0)   1448    1294 2733517 *
  7420    5.4  6.4  2.0  chr4              49803670 49804775 (28288940) + ERV1-N3-LTR_DR    LTR/ERV1                  1   1154   (255) 2733518  
  4777    1.4  0.3  0.2  chr4              49804776 49805345 (28288370) + BHIKHARI-2-LTR_DR LTR/ERV1                  1    571  (1147) 2733519  
  1944    2.4  1.6  0.0  chr4              49805344 49805590 (28288125) + ERV1-N3-LTR_DR    LTR/ERV1               1159   1409     (0) 2733518 *
  1738   13.8  9.6  0.3  chr4              49805591 49805924 (28287791) C L2-33_DRe         LINE/L2               (164)   1284     920 2733517  
   402   21.7 10.4  0.0  chr4              49805899 49806004 (28287711) C L2-33_DRe         LINE/L2              (1194)    254     138 2733517 *
  1892    7.9  0.7  0.0  chr4              49806136 49806473 (28287242) + hAT-N22C_DR       DNA/hAT-Ac              247    801   (578) 2733520  
   728   16.1  4.3  1.2  chr4              49806474 49806636 (28287079) + ERV1-N9B-LTR_DR   LTR/ERV1               1098   1265   (169) 2733521 *
  5335    7.8  0.1 18.9  chr4              49806630 49807689 (28286026) + L2-3_DRe          LINE/L2                3529   4420   (648) 2733522  
   316   10.7  3.6  0.0  chr4              49807686 49807741 (28285974) + L2-3_DRe          LINE/L2                5010   5067     (1) 2733522 *
   457   14.4 27.8  0.6  chr4              49807731 49807863 (28285852) + ERV1-8_DR-LTR     LTR/ERV1                947   1115    (10) 2733523  
   435   21.1  0.0  1.0  chr4              49807891 49807995 (28285720) + hAT-N111_DR       DNA/hAT-Ac              999   1102     (0) 2733524  
   419    7.8  0.0  0.0  chr4              49808887 49808976 (28284739) C EnSpm-22N2_DR     DNA/CMC-EnSpm        (3129)   2418    2329 2733525 *
   441    7.1  2.0  1.0  chr4              49808910 49809008 (28284707) C Harbinger-2_DR    DNA/PIF-Harbinger    (1908)   2419    2320 2733526  
   384   10.7  7.1  0.8  chr4              49808977 49808999 (28284716) + EnSpm-N13_DR      DNA/CMC-EnSpm          8180   8299 (13850) 2733527 *
   245   17.2  1.6  7.6  chr4              49809009 49809027 (28284688) C Penelope-1_DR     LINE/Penelope        (4291)    125      37 2733528 *
   299   18.3  1.8  6.6  chr4              49809024 49809134 (28284581) C hAT-N92_DR        DNA/hAT-Ac           (1469)    106       1 2733529  
   215   23.2  3.9  2.9  chr4              49809225 49809326 (28284389) C ENSPM-6_DR        DNA/CMC-EnSpm       (30837)   1779    1677 2733530  
  5784    4.5  7.2  8.6  chr4              49809364 49810349 (28283366) + hAT-N55_DR        DNA/hAT-Tip100          859   1831    (90) 2733531  
  1720   18.4 10.9  4.2  chr4              49810205 49810810 (28282905) + ENSPM-6_DR        DNA/CMC-EnSpm          2734   3378 (29238) 2733532 *
  3233    9.5 15.6  0.0  chr4              49810346 49811032 (28282683) + DNA-1-7_DR        DNA/PIF-Harbinger       193    986   (452) 2733533  
  4382   11.4 10.2  3.6  chr4              49811035 49811977 (28281738) + DNA-8-4_DR        DNA/hAT-Ac              420   1422  (1146) 2733534  
   283    4.9  4.9  0.0  chr4              49811956 49811996 (28281719) C hAT-N114_DR       DNA/hAT-Ac           (1411)    940     898 2733514 *
  2750   10.0  9.9  1.0  chr4              49811999 49812545 (28281170) C DNA-1-7_DR        DNA/PIF-Harbinger       (0)   1438     844 2733535  
   324   10.7  0.9  1.9  chr4              49812550 49812654 (28281061) + Merlin-2_DR       DNA/Merlin             9500   9603  (4318) 2733536 *
   466    7.5  1.2  2.5  chr4              49812573 49812654 (28281061) + hAT-N21_DR        DNA/hAT-Charlie        1653   1733   (113) 2733537 *
   471    4.3  0.0  2.9  chr4              49812583 49812654 (28281061) + Zisupton-7_DR     DNA/Zisupton          12419  12488  (4594) 2733538  
   401   13.2  1.4 11.4  chr4              49812588 49812732 (28280983) C EnSpm-N13_DR      DNA/CMC-EnSpm        (3100)  19049   18918 2733539 *
   320   12.9  0.0  0.0  chr4              49812655 49812669 (28281046) + EnSpm-N13_DR      DNA/CMC-EnSpm          8224   8294 (13855) 2733540 *
   478   17.9 29.8  0.3  chr4              49812656 49812890 (28280825) C DNA-X-6_DR        DNA                  (1017)    316      13 2733541  
   283   15.2  0.0  0.0  chr4              49813154 49813199 (28280516) C HATN2_DR          DNA/hAT               (652)    567     522 2733542  
   497   20.0  0.6  8.9  chr4              49813285 49813354 (28280361) C DNA-5-1_DR        DNA/hAT?              (582)    157       1 2733543  
   498   18.0  1.0  0.0  chr4              49813355 49813454 (28280261) C hAT-N176_DR       DNA/hAT-Tip100        (529)    101       1 2733544  
   339   13.4  1.8  0.0  chr4              49813481 49813516 (28280199) + EnSpm-N11_DR      DNA/CMC-EnSpm           459    536  (4817) 2733545  
   351    4.4  0.0  0.0  chr4              49813517 49813575 (28280140) C DNA8-25_DR        DNA                  (1611)   2356    2298 2733546  
   310    2.7  0.0  0.0  chr4              49813576 49813612 (28280103) + DNA8-23_DR        DNA                       1     37  (6702) 2733547  
  3956    0.4  0.0  0.0  chr4              49813613 49814070 (28279645) + Gypsy5-LTR_DR     LTR/Gypsy                 1    458     (0) 2733548  
 36175    0.6  0.0  1.9  chr4              49814071 49818363 (28275352) + Gypsy5-I_DR       LTR/Gypsy                 1   4212     (0) 2733548  
  3956    0.4  0.0  0.0  chr4              49818364 49818821 (28274894) + Gypsy5-LTR_DR     LTR/Gypsy                 1    458     (0) 2733548  
   395    8.1 21.6  0.0  chr4              49818822 49818884 (28274831) + DNA8-23_DR        DNA                     169    247  (6492) 2733549 *
   589    8.6  0.0  0.0  chr4              49818883 49818963 (28274752) C DNA8-23_DR        DNA                  (6658)     81       1 2733550  
   249   17.8  0.0  0.0  chr4              49818964 49819003 (28274712) C DNA2-8_DR         DNA/CMC-EnSpm        (3133)   1274    1235 2733551 *
  1263   19.7  7.5  3.3  chr4              49818977 49819323 (28274392) + DNA8-10_DR        DNA/hAT-Ac             3489   3849   (169) 2733552 *
  2025    8.1 10.0  0.3  chr4              49819017 49819326 (28274389) + SINE2-3_DR        SINE/tRNA-V-RTE          29    368     (0) 2733553  
   641   16.7  3.0  3.6  chr4              49819183 49819221 (28274494) C MuDR-2_DR         DNA/MULE-MuDR        (4931)  19002   18873 2733554 *
   727   13.3  0.8  0.0  chr4              49819222 49819341 (28274374) + Mariner-N5C_DR    DNA/TcMar              3348   3468  (4453) 2733555  
   245   17.3 13.2  1.2  chr4              49819347 49819422 (28274293) C DNA2-16_DR        DNA                  (7023)  11028   10944 2733556  
   263   22.6  9.1  4.3  chr4              49819826 49820024 (28273691) C DNA2-16_DR        DNA                  (7486)  10565   10358 2733556  
  3267   10.6  7.0  0.6  chr4              49820590 49821262 (28272453) + DNA-1-7_DR        DNA/PIF-Harbinger       174    889   (549) 2733557  
  2037   14.8 13.5 15.1  chr4              49821368 49822379 (28271336) + DNA6-10_DR        DNA                    3816   4813  (1893) 2733558  
   475   18.6  6.2  0.0  chr4              49822550 49822678 (28271037) + Harbinger-4N1_DR  DNA/PIF-Harbinger       563    699   (322) 2733559  
   318   24.6  4.5  4.1  chr4              49823823 49824042 (28269673) C CryptonV-2_DR     DNA/Crypton-V       (21590)    221       1 2733560  
  1195   11.6  8.6  1.1  chr4              49824043 49824278 (28269437) C Mariner-N33_DR    DNA/TcMar-ISRm11       (81)   1075     822 2733561  
  1171    6.8  0.6  0.6  chr4              49824279 49824440 (28269275) C DNA-8-24_DR       DNA/hAT-Tip100          (0)   1783    1622 2733562 *
  4345    9.2 12.0  3.0  chr4              49824439 49825311 (28268404) C DNA-8-24_DR       DNA/hAT-Tip100        (832)    951       2 2733563  
   911    9.5  1.9  1.2  chr4              49825313 49825472 (28268243) C Mariner-N33_DR    DNA/TcMar-ISRm11      (327)    829     669 2733561  
   355   17.4  0.0  4.5  chr4              49825482 49825668 (28268047) + (CA)n             Simple_repeat             1    179     (0) 2733564  
   249   10.0  0.0  1.7  chr4              49825615 49825675 (28268040) C EnSpm-N13_DR      DNA/CMC-EnSpm       (16120)   6029    5970 2733565 *
   362   22.4  1.3  0.0  chr4              49826344 49826499 (28267216) + Zisupton-7_DR     DNA/Zisupton          11378  11535  (5547) 2733566  
   369   20.4  2.1  0.0  chr4              49827120 49827261 (28266454) + Zisupton-7_DR     DNA/Zisupton          11372  11516  (5566) 2733567  
   251   18.3  1.0  5.3  chr4              49827193 49827290 (28266425) + Polinton-4_DR     DNA/Maverick          17105  17198  (3089) 2733568 *
   273   16.1  0.0 16.7  chr4              49827291 49827310 (28266405) C EnSpm-N14_DR      DNA/CMC-EnSpm         (928)   3651    3551 2733569  
   931   21.5  7.5  3.5  chr4              49827331 49827663 (28266052) + Mariner-N5C_DR    DNA/TcMar              6144   6489  (1432) 2733570  
   684   21.9  2.0  3.5  chr4              49827501 49827703 (28266012) C Mariner-N5_DR     DNA/TcMar            (7369)   1600    1401 2733571 *
  6506   13.7  1.3  6.2  chr4              49827866 49829140 (28264575) + DIRS1a_DR         LTR/DIRS                  1   1217  (4762) 2733572  
   473   17.7  0.0  3.9  chr4              49829137 49829242 (28264473) + DIRS1a_DR         LTR/DIRS               1658   1759  (4220) 2733572 *
 17065    4.1  1.0  1.5  chr4              49829243 49831563 (28262152) C piggyBac-N5C_DR   DNA/PiggyBac?           (0)   2311       1 2733573  
  4097   11.8 15.0  0.3  chr4              49831564 49832301 (28261414) + DIRS1a_DR         LTR/DIRS               1756   2601  (3378) 2733572  
  2839    4.3  1.9  0.5  chr4              49832302 49832672 (28261043) + L2-1_DR           LINE/L2                4605   4980     (5) 2733574  
 13137   12.8  3.4  0.7  chr4              49832685 49834892 (28258823) + DIRS1_DR          LTR/DIRS               2666   4932  (1200) 2733575  
  3893   22.9  5.7  5.9  chr4              49833714 49835371 (28258344) + DNA9-N2_DR        DNA                    6466   8120  (4351) 2733576 *
  4775    8.2  5.2  1.3  chr4              49834952 49835709 (28258006) + DIRS1c_DR         LTR                    5150   5936     (0) 2733577  
   299    7.8 21.6  0.0  chr4              49835669 49835719 (28257996) C DIRS1c_DR         LTR                   (283)   5653    5592 2733578 *
   290   11.1  0.0  0.0  chr4              49836630 49836674 (28257041) C EnSpm-N48B_DR     DNA/CMC-EnSpm        (6166)    793     749 2733579  
   689   19.4  4.9  1.2  chr4              49836912 49837073 (28256642) C DNA8-8B_DR        DNA/hAT-Charlie       (254)    969     802 2733580 *
  1385   13.6 37.1  0.2  chr4              49836939 49837358 (28256357) C Kolobok-1N1_DR    DNA/Kolobok-T2        (460)    963     389 2733581 *
  2969   17.7 15.4  3.4  chr4              49837153 49837324 (28256391) + DNA-5-5_DR        DNA/hAT                 222   1298    (55) 2733582  
  3563   13.3 10.2  2.5  chr4              49837325 49838117 (28255598) + hAT-N188_DR       DNA/hAT-hAT5            663   1515   (453) 2733583  
   219   22.2  0.7  0.0  chr4              49838266 49838397 (28255318) + Helitron-N3B_DR   RC/Helitron            4951   5023  (1581) 2733584 *
   231   20.8  0.6  0.0  chr4              49838385 49838537 (28255178) + Helitron-N3B_DR   RC/Helitron            4951   5023  (1581) 2733584 *
   240   21.3  1.5  0.0  chr4              49838506 49838597 (28255118) + Helitron-N3B_DR   RC/Helitron            4951   5023  (1581) 2733584 *
   273   19.2  0.8  1.1  chr4              49838566 49838693 (28255022) + Helitron-N3B_DR   RC/Helitron            4951   5033  (1571) 2733584 *
   278   15.1  0.0  0.0  chr4              49838665 49838717 (28254998) + Helitron-N3B_DR   RC/Helitron            4971   5023  (1581) 2733584 *
   292   16.8  0.8  0.0  chr4              49838686 49838897 (28254818) + Helitron-N3B_DR   RC/Helitron            4951   5023  (1581) 2733585  
   270   17.2  0.8  0.0  chr4              49838866 49838971 (28254744) + Helitron-N3B_DR   RC/Helitron            4951   5023  (1581) 2733585 *
   258   17.0  0.0  0.0  chr4              49838945 49838997 (28254718) + Helitron-N3B_DR   RC/Helitron            4971   5023  (1581) 2733585 *
   246   19.9  0.6  0.0  chr4              49838966 49839057 (28254658) + Helitron-N3B_DR   RC/Helitron            4951   5023  (1581) 2733586 *
   266   19.1  0.6  0.0  chr4              49839026 49839117 (28254598) + Helitron-N3B_DR   RC/Helitron            4951   5023  (1581) 2733586  
   245   18.9  0.6  0.0  chr4              49839086 49839173 (28254542) + Helitron-N3B_DR   RC/Helitron            4951   5023  (1581) 2733586 *
   252   17.8  3.1  0.0  chr4              49839145 49839217 (28254498) + Helitron-N3B_DR   RC/Helitron            4951   5027  (1577) 2733586  
   202   20.4  0.0  0.0  chr4              49839185 49839233 (28254482) + Helitron-N3B_DR   RC/Helitron            1722   1770  (4834) 2733587 *
   219   18.9  0.0  0.0  chr4              49839225 49839277 (28254438) + DNA-5-5_DR        DNA/hAT                1246   1298    (55) 2733588  
  1416   12.2  7.0  0.9  chr4              49839292 49839604 (28254111) C DNA-8-30_DR       DNA/hAT-Ac            (689)    333       2 2733589  
   604   20.6  6.0  7.5  chr4              49839962 49840176 (28253539) + DNAX-17B_DR       DNA/Zator?               88    299    (75) 2733590  
   428   25.0  1.5  3.7  chr4              49841057 49841193 (28252522) + DNA8-28_DR        DNA/hAT                3282   3415  (3727) 2733591 *
  1161   14.4  2.7  0.9  chr4              49841076 49841299 (28252416) C DIRS-1-LTR_DR     LTR/Ngaro             (305)    317      90 2733592  
  3615   20.8  3.2  3.5  chr4              49841330 49842456 (28251259) + DIRS-N4_DR        LTR/Ngaro              4232   5796     (0) 2733593  
  2119   10.0  2.5  8.2  chr4              49842460 49842896 (28250819) C hAT-24N1_DR       DNA/hAT-Ac            (203)   1324     911 2733594  
   915   19.3  4.6  1.2  chr4              49842897 49843137 (28250578) + DNA-8-3_DR        DNA/P                     1    249   (914) 2733595 *
  4758   10.6  3.8  0.0  chr4              49843127 49843863 (28249852) + DNA-8-3_DR        DNA/P                   399   1163     (0) 2733596  
  2630   11.2  8.4 12.7  chr4              49843864 49844600 (28249115) C hAT-24N1_DR       DNA/hAT-Ac            (609)    918     210 2733594  
   386    2.2  0.0  0.0  chr4              49844614 49844658 (28249057) C hAT-24N1_DR       DNA/hAT-Ac           (1218)    309     265 2733597  
  2552    9.3  8.1  0.9  chr4              49844659 49845090 (28248625) + hAT-N145_DR       DNA/hAT-Ac                1    463  (1128) 2733598  
   545    4.4  0.0  0.0  chr4              49845091 49845158 (28248557) + Harbinger-N13_DR  DNA/PIF-Harbinger         1     68   (256) 2733599  
 11674    5.2  9.4  0.7  chr4              49845173 49846850 (28246865) + hAT-N159_DR       DNA/hAT-Ac                1   1822     (0) 2733600  
   353   12.6  1.0  7.2  chr4              49846851 49846915 (28246800) + EnSpm-N2_DR       DNA/CMC-EnSpm          2929   2987  (1028) 2733601 *
  2267   14.4  8.7  3.4  chr4              49846849 49846915 (28246800) C Merlin-1_DR       DNA/Merlin           (8303)   2224    1873 2733602  
  2309   11.3  5.7  3.2  chr4              49846916 49847408 (28246307) + Mariner-N38_DR    DNA/TcMar-Tc1            35    539     (8) 2733603  
   290   16.5  0.0  4.1  chr4              49847397 49847472 (28246243) C IS3EU-1_DR        DNA/IS3EU            (6712)   1992    1920 2733604 *
  2267   14.4  8.7  3.4  chr4              49847409 49847461 (28246254) C Merlin-1_DR       DNA/Merlin           (8303)   1872    1581 2733602  
   272   16.9  1.4  0.0  chr4              49847412 49847482 (28246233) + EnSpm-9_DR        DNA/CMC-EnSpm           917    988  (7632) 2733605 *
  1080   11.8  0.0  2.4  chr4              49847458 49847630 (28246085) C SINE2-3_DR        SINE/tRNA-V-RTE       (199)    169       1 2733606  
   408   20.0  0.0  3.3  chr4              49847557 49847649 (28246066) + EnSpm-N11_DR      DNA/CMC-EnSpm          2899   2988  (2365) 2733607 *
   926    5.9  3.7  7.0  chr4              49847645 49847807 (28245908) + hAT-N145_DR       DNA/hAT-Ac             1434   1591     (0) 2733608  
   820   18.5  0.4  6.7  chr4              49847808 49848045 (28245670) C hAT-24N1_DR       DNA/hAT-Ac           (1255)    272      49 2733597  
   396   24.3  0.9  0.0  chr4              49848106 49848216 (28245499) C hAT-N48_DR        DNA/hAT-Ac            (795)    868     757 2733609  
  1606   22.1 10.1  7.3  chr4              49848322 49848340 (28245375) C EnSpm-3_DR        DNA/CMC-EnSpm        (6790)   1658    1552 2733610  
  4065    5.3  7.1  0.5  chr4              49848341 49848906 (28244809) C DNA-8-11_DR       DNA/hAT-Ac              (0)    961     359 2733611  
  1606   22.1 10.1  7.3  chr4              49848907 49849004 (28244711) C EnSpm-3_DR        DNA/CMC-EnSpm        (6790)   1551     958 2733610  
   431   12.4  6.1  1.0  chr4              49849004 49849101 (28244614) + L2-58_DR          LINE/L2                2276   2378     (2) 2733612 *
   468   10.5  6.6  0.0  chr4              49849110 49849185 (28244530) C hAT-N125_DR       DNA/hAT-Ac            (616)    580     500 2733613  
   415   16.8 42.9  0.8  chr4              49849186 49849277 (28244438) + hAT-N121_DR       DNA/hAT-Ac              354    591   (394) 2733614  
   758   17.8  1.3  0.6  chr4              49849321 49849477 (28244238) + hAT-N121_DR       DNA/hAT-Ac              744    901    (84) 2733615  
  5863    3.7  2.0  0.6  chr4              49849478 49850259 (28243456) + HARBINGERN3B_DR   DNA/PIF-Harbinger         1    793   (291) 2733616  
  1754   12.3  0.7  2.0  chr4              49850268 49850566 (28243149) + DIRS1c_DR         LTR                      74    368  (5568) 2733617 *
  3613   11.5  2.0  0.2  chr4              49850564 49851113 (28242602) + DIRS1a_DR         LTR/DIRS               2896   3455  (2524) 2733618  
  4110   11.8  6.9  1.6  chr4              49851125 49851836 (28241879) + DIRS-18_DR        LTR/DIRS               3957   4706  (1486) 2733619  
  3151    5.5 26.3  0.0  chr4              49851837 49852344 (28241371) + ERV1-N11_DR-LTR   LTR/ERV1                  1    642   (727) 2733620  
  8539    4.9  3.9  1.1  chr4              49852345 49853545 (28240170) + LOOPERN1_DR       DNA/Kolobok-T2            1   1234     (0) 2733621  
  1578    6.3  0.5  0.0  chr4              49853546 49853766 (28239949) + ERV1-N11_DR-LTR   LTR/ERV1                639    860   (509) 2733620  
   459    9.1  0.0  0.0  chr4              49853815 49853880 (28239835) + ERV1-N11_DR-LTR   LTR/ERV1               1304   1369     (0) 2733620  
  8094    9.6  8.4  2.9  chr4              49853881 49855279 (28238436) + DIRS1c_DR         LTR                    4463   5936     (0) 2733622  
   258    4.9  4.9  0.0  chr4              49855244 49855284 (28238431) C DIRS1a_DR         LTR/DIRS              (238)   5741    5699 2733623 *
   204   19.6  0.0  2.2  chr4              49855282 49855328 (28238387) C hAT-N48C_DR       DNA/hAT-Ac           (2067)    232     187 2733624 *
   641   29.0  0.9  0.0  chr4              49856116 49856348 (28237367) + Gypsy59-I_DR      LTR/Gypsy              2924   3103  (2456) 2733625  
  1236    6.5  3.7  1.0  chr4              49856460 49856647 (28237068) + LTR-11_DR-LTR     LTR                       1    193     (0) 2733626  
   241   27.7  4.8  0.0  chr4              49856669 49856751 (28236964) + Gypsy59-I_DR      LTR/Gypsy              3285   3371  (2148) 2733625  
   214    7.1  0.0  0.0  chr4              49856749 49856776 (28236939) C REX1-1_DR         LINE/Rex-Babar        (924)   2666    2639 2733627 *
  1522    2.7  0.0  0.0  chr4              49856788 49856972 (28236743) + ERV1-N1-LTR_DR    LTR/ERV1                 31    215   (665) 2733628  
  3819    8.9 13.3  1.4  chr4              49856973 49857680 (28236035) + Copia-13_DR-LTR   LTR/Gypsy?                1    792     (0) 2733629  
  4361   11.9  1.3  0.0  chr4              49857681 49858415 (28235300) + Copia-13G_DR-I    LTR/Gypsy?                1    933   (657) 2733629  
  1696   11.1  2.2  2.5  chr4              49858384 49858706 (28235009) + LTR1_DR           LTR/Gypsy?              527    848     (0) 2733630 *
  4569    5.0  1.5  0.8  chr4              49858707 49859287 (28234428) + ERV1-N1-LTR_DR    LTR/ERV1                211    795    (85) 2733628  
  2956    7.8 20.9  3.3  chr4              49859272 49859811 (28233904) C REX1-1_DR         LINE/Rex-Babar        (981)   2609    1978 2733627 *
   494    7.0  0.0  0.0  chr4              49859803 49859873 (28233842) C REX1-1_DR         LINE/Rex-Babar       (1998)   1592    1522 2733627 *
  6605   12.1  9.6  1.7  chr4              49859855 49861521 (28232194) C DIRS-16_DR        LTR/Ngaro              (69)   6509    4210 2733631  
  2726   10.8 10.6  6.7  chr4              49861522 49862127 (28231588) + HATN11B_DR        DNA/hAT                   1    628    (62) 2733632 *
 15223    8.3 12.6  0.8  chr4              49862116 49864365 (28229350) C DIRS-16_DR        LTR/Ngaro            (2478)   4217    1727 2733633  
  2871    9.5  4.4  0.0  chr4              49864409 49864838 (28228877) C DIRS-16_DR        LTR/Ngaro            (5423)   1272     824 2733633 *
  8951    7.9  3.1  0.0  chr4              49864838 49866014 (28227701) C REX1-1_DR         LINE/Rex-Babar       (2133)   1457     244 2733634  
  2926   14.3 22.6  2.9  chr4              49866071 49866834 (28226881) + TDR22             DNA                       1    911   (344) 2733635  
   297   16.4 11.9  0.0  chr4              49866807 49866873 (28226842) C CryptonV-N5_DR    DNA/Crypton-V        (7425)  17112   17038 2733636 *
   402   12.7  0.0  0.0  chr4              49866819 49866834 (28226881) + Zisupton-6_DR     DNA/Zisupton           8928   8943 (13173) 2733637  
  2781    8.6 14.5  1.3  chr4              49866835 49867318 (28226397) C Mariner-N38_DR    DNA/TcMar-Tc1           (0)    547       1 2733638  
   358   26.1  0.0  2.7  chr4              49866882 49866932 (28226783) C Kolobok-4_DR      DNA/Kolobok-T2       (3122)   3509    3399 2733639 *
   348   25.0  4.6  1.5  chr4              49866933 49866948 (28226767) C Merlin-1_DR       DNA/Merlin           (8337)   2190    2057 2733640  
   722   20.4  3.5  4.4  chr4              49867123 49867353 (28226362) + Kolobok-4_DR      DNA/Kolobok-T2         3298   3526  (3105) 2733641 *
  2418   10.1  1.9  1.4  chr4              49867317 49867676 (28226039) + TDR22B            DNA                     887   1248     (0) 2733642  
   599   10.9 43.5  0.5  chr4              49867679 49867825 (28225890) + LTR-25_DR-LTR     LTR                      71    280  (1275) 2733643  
  2076   14.8  2.8  0.3  chr4              49867846 49868170 (28225545) C Harbinger-8N1_DR  DNA/PIF-Harbinger      (59)    496     164 2733644  
  6982    7.8 10.3  3.7  chr4              49868175 49869324 (28224391) + hAT-N145_DR       DNA/hAT-Ac                4   1227   (364) 2733645  
   220    3.7  0.0  0.0  chr4              49869324 49869350 (28224365) + hAT-N59B_DR       DNA/hAT-Tip100          266    292   (558) 2733646 *
   331   10.4  0.0  0.0  chr4              49869355 49869402 (28224313) + hAT-N145_DR       DNA/hAT-Ac             1543   1590     (1) 2733647  
  1113   13.7  0.6  3.4  chr4              49869403 49869582 (28224133) C Harbinger-8N2_DR  DNA/PIF-Harbinger     (373)    175       1 2733648  
  1507   18.8  6.7  0.0  chr4              49869583 49869896 (28223819) C DNA-N22_DR        DNA                   (422)    346      12 2733649  
   373   27.6  7.0  5.2  chr4              49870479 49870707 (28223008) + DIRS-7_DR         LTR/Ngaro              1884   2116  (3277) 2733650 *
  1686   10.9  6.9  6.5  chr4              49870509 49870523 (28223192) C EnSpm-N13_DR      DNA/CMC-EnSpm        (9067)  13082   12956 2733651  
  1765    7.1  4.6  0.0  chr4              49870531 49870770 (28222945) + TDR4              DNA                       1    251    (50) 2733652  
  1751    8.3 11.0  2.4  chr4              49870771 49870795 (28222920) + Helitron-2_DR     RC/Helitron           11191  11431 (15981) 2733653  
  1686   10.9  6.9  6.5  chr4              49870796 49870813 (28222902) C EnSpm-N13_DR      DNA/CMC-EnSpm        (9067)  12955   12777 2733651  
   205   15.6  0.0  0.0  chr4              49870970 49871000 (28222715) C NonLTR-1_DR       Retroposon              (0)   1212    1182 2733654  
  1528   10.1  0.4  2.1  chr4              49871001 49871243 (28222472) + Gypsy-245_DR-LTR  LTR/Gypsy?                1    239     (0) 2733655  
   296    9.9  2.2  0.0  chr4              49871494 49871543 (28222172) + (CAAT)n           Simple_repeat             1     51     (0) 2733656  
   203   13.3  0.0  0.0  chr4              49871521 49871550 (28222165) C NonLTR-1_DR       Retroposon              (0)   1212    1183 2733654 *
   286    0.0  0.0  0.0  chr4              49871804 49871844 (28221871) + (CAAT)n           Simple_repeat             2     42     (0) 2733657  
   214   10.0  0.0  0.0  chr4              49871822 49871851 (28221864) C NonLTR-1_DR       Retroposon              (0)   1212    1183 2733654 *
   503    8.8  0.0  0.0  chr4              49872264 49872331 (28221384) + Rex1-40_DRe       LINE/Rex-Babar         3252   3319    (30) 2733658  
   205   14.5  8.3  8.3  chr4              49874365 49874424 (28219291) + Tx1-16_DR         LINE/L1-Tx1            3938   3997  (1487) 2733659  
   203   17.9  0.0  6.7  chr4              49875254 49875301 (28218414) C CryptonV-3_DR     DNA/Crypton-V       (18237)   5216    5172 2733660  
   256   18.6  4.1  4.1  chr4              49875429 49875501 (28218214) + Mariner-N2_DR     DNA/TcMar                29    101  (3865) 2733661  
   236   24.2  7.0 16.1  chr4              49875438 49875565 (28218150) C Mariner-N2_DR     DNA/TcMar             (127)   3839    3722 2733662 *
   510   19.8  2.5  6.0  chr4              49875643 49875852 (28217863) + Copia-29_DR-I     LTR/Gypsy?             1253   1526    (64) 2733663  
   511   22.5 22.3  0.8  chr4              49875854 49876055 (28217660) + Copia-11D_DR-LTR  LTR/Gypsy?              233    477     (0) 2733664  
   375   17.8  1.5 21.9  chr4              49876157 49876292 (28217423) + hAT-N55_DR        DNA/hAT-Tip100            6    118  (1803) 2733665  
 10661    7.1 10.7  0.2  chr4              49876293 49877838 (28215877) + BHIKHARI-4-LTR_DR LTR/ERV1                  1   1708     (1) 2733666  
  7367   14.4  7.8  4.5  chr4              49877844 49879475 (28214240) + hAT-N55_DR        DNA/hAT-Tip100          117   1799   (122) 2733667  
  1052   14.4  6.0  1.1  chr4              49879481 49879648 (28214067) + TDR4              DNA                       1    176   (125) 2733668  
   216   20.0  0.0  0.0  chr4              49879639 49879678 (28214037) C EnSpm-N13_DR      DNA/CMC-EnSpm        (9323)  12826   12787 2733651 *
   605    8.9  2.2  1.1  chr4              49879675 49879765 (28213950) + hAT-N55_DR        DNA/hAT-Tip100         1798   1889    (32) 2733669  
   484    4.1 23.3  0.0  chr4              49879769 49879841 (28213874) C DNA-1-6_DR        DNA                   (139)    486     397 2733670  
   268   19.4  3.3  8.1  chr4              49879842 49879931 (28213784) + Gypsy80-LTR_DR    LTR/Gypsy               157    242    (47) 2733671  
   699    9.9  0.0  0.0  chr4              49880190 49880280 (28213435) C Harbinger-N10_DR  DNA/PIF-Harbinger     (237)     91       1 2733672  
   223    3.9  0.0  0.0  chr4              49880293 49880318 (28213397) + DNA-2-8_DR        DNA/CMC-EnSpm          2185   2210   (286) 2733673  
   716    5.8  0.0  0.0  chr4              49880328 49880413 (28213302) + DNA8-17_DR        DNA/hAT-Tip100         1574   1659   (154) 2733674 *
  5027   15.5  9.2  5.2  chr4              49880413 49881514 (28212201) C Kolobok-N2A_DR    DNA/Kolobok-T2        (127)   1228      86 2733675  
  9235    4.9  0.8  0.1  chr4              49881515 49882624 (28211091) + Kolobok-N2C_DR    DNA/Kolobok-T2            1   1118     (0) 2733676  
   537   12.8  4.7  0.0  chr4              49882625 49882709 (28211006) + Kolobok-N2B_DR    DNA/Kolobok-T2         1102   1190     (0) 2733677  
   274    3.1  0.0  0.0  chr4              49882682 49882713 (28211002) C Kolobok-N9_DR     DNA/Kolobok-T2       (1607)     32       1 2733678 *
  3091   16.7 12.4  1.6  chr4              49882807 49883474 (28210241) + TDR22             DNA                       1    739   (516) 2733679  
  1537   10.8  9.8  3.0  chr4              49883641 49883917 (28209798) C SINE2-3_DR        SINE/tRNA-V-RTE        (73)    295       1 2733680  
  2799    9.7 12.2  1.4  chr4              49884180 49884628 (28209087) C HarbingerN1_DR    DNA/PIF-Harbinger       (0)    650     154 2733681  
   224   18.9 13.3  8.3  chr4              49884995 49885144 (28208571) + Harbinger-N11_DR  DNA/PIF-Harbinger       278    434   (777) 2733682  
   746   13.5 24.7  0.5  chr4              49885376 49885553 (28208162) + DNA-2-28_DR       DNA/TcMar?              153    373    (14) 2733683  
   407   13.2 31.5  4.4  chr4              49885448 49885574 (28208141) C MuDR-1_DR         DNA/MULE-NOF?        (2213)   5200    5041 2733684 *
   325   24.2  7.3  7.3  chr4              49885663 49885827 (28207888) C Gypsy44-I_DR      LTR/Gypsy               (0)   5077    4913 2733685  
  2808    9.5  1.2  3.4  chr4              49886018 49886467 (28207248) C DIRS-4N1_DR       LTR/Ngaro               (0)   4462    4103 2733686  
   202   16.4  1.8  3.6  chr4              49886892 49886948 (28206767) C Dada-tL_DR        DNA/Dada              (533)   9874    9819 2733687  
   767   16.2  1.4  0.0  chr4              49887221 49887362 (28206353) C Merlin-N3_DR      DNA/Merlin              (2)    253     110 2733688  
   439   14.7  0.0  0.0  chr4              49887744 49887811 (28205904) + TDR13             DNA                       1     68   (704) 2733689  
  1525   12.2 17.7  0.0  chr4              49887814 49888107 (28205608) + TDR13             DNA                     260    605   (167) 2733690  
 26563    1.8  0.8  0.4  chr4              49888124 49891122 (28202593) + Rex1-58_DR        LINE/Rex-Babar            1   3011     (0) 2733691  
   281   18.9  3.8  0.0  chr4              49891113 49891165 (28202550) + TDR13             DNA                     599    653   (119) 2733692 *
 10565    4.5  8.8  0.1  chr4              49891807 49893320 (28200395) + GypsyDR2          LTR/Gypsy                 1   1248  (2964) 2733693  
  6036    2.0  0.6  0.0  chr4              49893321 49894011 (28199704) + ERV1-N5-LTR_DR    LTR/ERV1                  1    695     (0) 2733694  
  8379    3.5  0.4  0.0  chr4              49894012 49895016 (28198699) + ERV1-N5-I_DR      LTR/ERV1                  1   1009  (5127) 2733694  
  1740   16.8  3.8  3.0  chr4              49895017 49895416 (28198299) + Gypsy97-LTR-B_DR  LTR/Gypsy                 1    403     (0) 2733695  
  9866   13.0  1.0  0.9  chr4              49895417 49896911 (28196804) + Gypsy97-I_DR      LTR/Gypsy                 1   1496  (2822) 2733695 *
 13528    4.1  0.4  0.0  chr4              49896900 49898506 (28195209) + Gypsy97-I_DR      LTR/Gypsy              2706   4318     (0) 2733695  
  1747   15.1  4.5  3.7  chr4              49898507 49898906 (28194809) + Gypsy97-LTR-B_DR  LTR/Gypsy                 1    403     (0) 2733695  
 35551    5.2  5.8  0.1  chr4              49898907 49903747 (28189968) + ERV1-N5-I_DR      LTR/ERV1               1005   6121    (15) 2733696  
  1668   11.8  0.0  0.0  chr4              49903752 49903988 (28189727) + L2-3_DRe          LINE/L2                1807   2043  (3025) 2733697  
  9884    3.2  0.3  0.2  chr4              49903989 49905131 (28188584) C Harbinger3N_DR    DNA/PIF-Harbinger       (0)   1144       1 2733698  
 25144    4.3  0.7  0.8  chr4              49905132 49908159 (28185556) + L2-3_DRe          LINE/L2                2041   5065     (3) 2733697  
  5259    8.2  7.0  0.4  chr4              49908158 49909179 (28184536) + MOSAT-2_DR        Satellite                 1   1089   (372) 2733699 *
  6083    2.6  0.4  0.0  chr4              49909289 49910075 (28183640) + MOSAT-2_DR        Satellite                 1    789   (880) 2733700  
  1148    3.5  0.0  0.0  chr4              49910132 49910273 (28183442) + LTR1B_DR          LTR/Gypsy?              339    480   (419) 2733701  
  8894    4.0  0.7  0.7  chr4              49910274 49911357 (28182358) + HARBINGERN3B_DR   DNA/PIF-Harbinger         1   1084     (0) 2733702  
  1488   13.2  6.6  9.3  chr4              49911358 49911764 (28181951) + Copia-13D_DR-LTR  LTR/Gypsy?              513    909     (0) 2733703  
 11262    1.1  1.1 10.9  chr4              49912315 49913880 (28179835) C Gypsy59-LTR_DR    LTR/Gypsy               (0)   1428       1 2733704  
 34497    0.4  0.0  0.1  chr4              49913881 49919441 (28174274) C Gypsy59-I_DR      LTR/Gypsy               (0)   5559       1 2733704  
 10471    1.1  1.1 10.9  chr4              49919442 49921007 (28172708) C Gypsy59-LTR_DR    LTR/Gypsy               (0)   1428       1 2733704  
   270    8.4  0.0  3.6  chr4              49921259 49921344 (28172371) C DNA-6-N5B_DR      DNA                  (2348)   1175    1093 2733705 *
  1959    3.4 16.6  0.0  chr4              49921272 49921593 (28172122) + EnSpm-6N1_DR      DNA/CMC-EnSpm          1475   1837  (7399) 2733706  
 11315    7.9  5.7  0.6  chr4              49921594 49923345 (28170370) + LTR5_DR           LTR                       1   1841     (0) 2733707  
   935   19.2  8.0  9.6  chr4              49924234 49924711 (28169004) + DNA-3-3_DR        DNA                       1    471   (879) 2733708  
   522   12.1  6.1  0.0  chr4              49924740 49924759 (28168956) + hAT-N131_DR       DNA/hAT-Ac              913    981  (1083) 2733709  
   539    5.6  0.0  0.0  chr4              49924760 49924830 (28168885) + DNA-5-4_DR        DNA                       2     72  (1000) 2733710  
  1609   14.2  2.3  1.6  chr4              49924875 49925181 (28168534) C SINE2-4_DR        SINE/tRNA-V-RTE         (3)    368      60 2733711  
   228   18.9  2.5 10.9  chr4              49927311 49927429 (28166286) C EnSpm-N59_DR      DNA/CMC-EnSpm?       (3250)    419     310 2733712  
   392   13.1  2.4  6.1  chr4              49927451 49927535 (28166180) C DNA2-16_DR        DNA                  (9810)   8241    8175 2733713  
   251   23.8  6.0  0.0  chr4              49927469 49927552 (28166163) + EnSpm-N11_DR      DNA/CMC-EnSpm          3318   3406  (1947) 2733714 *
   243   17.6 10.6  0.0  chr4              49927661 49927745 (28165970) C EnSpm-N59_DR      DNA/CMC-EnSpm?       (3249)    420     327 2733715 *
   371   21.8 10.6  9.5  chr4              49927698 49927895 (28165820) C DNA2-16_DR        DNA                 (10836)   7215    7016 2733716 *
  1400   13.5  9.1  1.6  chr4              49927744 49928030 (28165685) C SINE2-4_DR        SINE/tRNA-V-RTE         (4)    367      60 2733717  
  9578    1.4  0.9  0.1  chr4              49928804 49929965 (28163750) C MuDR-1_DR         DNA/MULE-NOF?           (0)   7413    6243 2733718  
 51510    0.4  0.0  0.1  chr4              49929966 49936022 (28157693) C DIRS1b_DR         LTR/DIRS                (0)   6055       2 2733719  
  2687    4.0  0.5  3.5  chr4              49936023 49936401 (28157314) C MuDR-1_DR         DNA/MULE-NOF?        (1173)   6240    5873 2733718  
   228    1.7  0.0  0.0  chr4              49936405 49936464 (28157251) C Helitron-4_DR     RC/Helitron         (19924)  11944   11885 2733720 *
   256    7.4  0.0  3.7  chr4              49936429 49936470 (28157245) + Merlin-1_DR       DNA/Merlin             8130   8169  (2358) 2733721  
 20204    3.3  1.3  0.3  chr4              49936471 49939100 (28154615) + hAT-N117_DR       DNA/hAT-Tip100            1   2657     (0) 2733722  
  7666    5.1 10.5  0.1  chr4              49939101 49940301 (28153414) + EnSpm-N36B_DR     DNA/CMC-EnSpm          2118   3416     (0) 2733723  
  5287   11.1  2.1  1.5  chr4              49942819 49943765 (28149950) C DNA2-10_DR        DNA                  (1912)   1609     657 2733724  
   447   13.0  0.0  0.0  chr4              49943780 49943856 (28149859) C EnSpm-N20_DR      DNA/CMC-EnSpm           (0)   2874    2798 2733725 *
  2435   10.4  1.6  2.0  chr4              49943838 49944280 (28149435) C EnSpm-9_DR        DNA/CMC-EnSpm         (152)   8468    8028 2733726  
   743   20.8  1.1  2.8  chr4              49944290 49944309 (28149406) + DIRS-4N2_DR       LTR/Ngaro              5581   5597   (393) 2733727  
  2575    7.0  2.2  0.0  chr4              49944310 49944668 (28149047) + SINE2-3_DR        SINE/tRNA-V-RTE           1    367     (1) 2733728  
   375   11.9  2.3  4.7  chr4              49944596 49944683 (28149032) C hAT-N142B_DR      DNA/hAT?             (1214)    786     701 2733729 *
  2389   13.1  8.8  0.0  chr4              49944667 49945132 (28148583) C Kolobok-N7_DR     DNA/Kolobok-T2        (579)    597      91 2733730  
   420    6.3  4.8  0.0  chr4              49945132 49945194 (28148521) + DNAX-20_DR        DNA/CMC-EnSpm           191    256   (438) 2733731 *
  1631   10.8  0.0  0.0  chr4              49945139 49945389 (28148326) C MuDR-1_DR         DNA/MULE-NOF?        (7162)    251       1 2733732  
   445   13.9  0.0  6.9  chr4              49945390 49945485 (28148230) + DNAX-20_DR        DNA/CMC-EnSpm           606    694     (0) 2733733  
   834   11.0  2.0  0.7  chr4              49945509 49945654 (28148061) C DIRS-1-LTR_DR     LTR/Ngaro             (469)    153       6 2733734  
   416   20.2  0.9  2.7  chr4              49945555 49945666 (28148049) C MuDR-2_DR         DNA/MULE-MuDR        (9285)  14648   14539 2733735 *
   340   22.7  1.3  0.0  chr4              49945651 49945725 (28147990) + Harbinger-N25_DR  DNA/PIF-Harbinger       501    576     (0) 2733736 *
   200   21.8  3.6  0.0  chr4              49945680 49945734 (28147981) + piggyBac-N11_DR   DNA/PiggyBac?           904    960   (721) 2733737 *
   563   26.5  2.2  1.5  chr4              49945744 49946636 (28147079) + SAT-7_DR          Satellite                 1    899     (0) 2733738  
   223   25.0  0.0  0.0  chr4              49946829 49946892 (28146823) + DNA6-1_DR         DNA/hAT-hAT5            507    570   (579) 2733739 *
   258   15.0 18.8  0.0  chr4              49946851 49946930 (28146785) C ANGEL             DNA/hAT                 (2)    307     213 2733740  
   528   18.6  1.8  0.0  chr4              49946944 49947056 (28146659) C ANGEL             DNA/hAT               (194)    115       1 2733740  
   652   16.5  8.7  2.2  chr4              49947061 49947233 (28146482) C LOOPERN4_DR       DNA/Kolobok-T2          (0)    917     734 2733741  
   716   21.1  1.1  0.6  chr4              49947367 49947398 (28146317) + Helitron-2_DR     RC/Helitron           23204  23378  (4032) 2733742  
  1033    7.1  0.0  1.4  chr4              49947399 49947540 (28146175) + SINE2-5_DR        SINE/tRNA-V-RTE         143    282     (0) 2733743  
   907   13.8  0.7  0.0  chr4              49947409 49947560 (28146155) + hAT-N137_DR       DNA/hAT-Ac             2570   2722   (849) 2733744 *
  1757   13.7  0.0  2.4  chr4              49947869 49948168 (28145547) C Harbinger-N17_DR  DNA/PIF-Harbinger       (1)   1644    1352 2733745  
  3609    7.5  7.1  0.2  chr4              49948195 49948728 (28144987) C HATN3_DR          DNA/hAT-Tip100          (0)    571       1 2733746  
  1336   14.3  6.1  2.3  chr4              49948811 49949104 (28144611) C Harbinger-N17_DR  DNA/PIF-Harbinger     (340)   1305    1001 2733745  
  3251   12.1  3.5  5.0  chr4              49949128 49949778 (28143937) C hAT-N35C_DR       DNA/hAT-Ac              (1)   1590     949 2733747  
   864   11.5  9.6  0.0  chr4              49949847 49950002 (28143713) C DNA13TA1_DR       DNA/TcMar-Tc1          (37)    281     111 2733748  
   379   17.6  1.3 11.4  chr4              49949952 49950002 (28143713) C DNA2-10_DR        DNA                   (996)   2525    2489 2733749 *
   955    8.2  6.3  0.6  chr4              49950003 49950161 (28143554) C HATN10_DR         DNA/hAT                 (0)    455     288 2733750  
  1684    5.2  3.4  0.0  chr4              49950167 49950399 (28143316) + DNA-3-4_DR        DNA/PIF-Harbinger         1    241     (0) 2733751  
   872    9.7 31.3  1.7  chr4              49950406 49950622 (28143093) C HATN10_DR         DNA/hAT               (174)    281       1 2733750  
   260   22.9  9.2  0.0  chr4              49950623 49950730 (28142985) C DNA13TA1_DR       DNA/TcMar-Tc1         (200)    118       1 2733752  
   250   16.1  4.7  3.1  chr4              49950877 49950940 (28142775) + hAT-N106B_DR      DNA/hAT-Ac              783    847   (181) 2733753  
   633   10.6 16.8  0.5  chr4              49951016 49951176 (28142539) C DNA-5-8C_DR       DNA/hAT-hAT5            (0)    691     505 2733754  
   412   18.3 12.7  2.8  chr4              49951046 49951242 (28142473) C Zisupton-3_DR     DNA/Zisupton          (618)   7337    7122 2733755 *
   252    9.7  4.1  8.6  chr4              49951140 49951174 (28142541) + hAT-N39_DR        DNA/hAT-Tip100         1226   1343   (251) 2733756 *
   290    4.0  1.3  0.0  chr4              49951175 49951250 (28142465) C CryptonV-3_DR     DNA/Crypton-V       (15188)   8265    8189 2733757  
   275    5.2  0.0  2.6  chr4              49951181 49951259 (28142456) + Zisupton-6_DR     DNA/Zisupton           1253   1329 (20787) 2733758 *
   264   10.3  3.4  0.0  chr4              49951260 49951297 (28142418) C Harbinger-N17_DR  DNA/PIF-Harbinger    (1237)    408     288 2733759  
   252    9.7  4.1  8.6  chr4              49951298 49951308 (28142407) + hAT-N39_DR        DNA/hAT-Tip100         1344   1387   (207) 2733756  
   287   12.8 24.4  0.0  chr4              49951366 49951443 (28142272) + hAT-N106B_DR      DNA/hAT-Ac              892    988    (40) 2733760  
   376   18.4  4.3 11.4  chr4              49951915 49952055 (28141660) C BEL-64_DRe-I      LTR/Pao                (51)   3089    2958 2733761  
  2232   13.1  1.7  7.1  chr4              49952680 49953154 (28140561) C L2-6_DRe          LINE/L2                (10)   2331    1881 2733762  
   270   10.0  1.3 11.1  chr4              49953433 49953511 (28140204) C Tx1-27_DR         LINE/L1-Tx1          (2301)    232     161 2733763 *
   392   22.8  0.0  5.9  chr4              49953497 49953512 (28140203) C hAT-N64B_DR       DNA/hAT-Ac           (1701)   2098    1980 2733764  
   639   11.0  0.0  0.9  chr4              49953513 49953622 (28140093) C EnSpm-10_DR       DNA/CMC-EnSpm        (5590)    715     607 2733765  
  3115    7.9  2.2  3.8  chr4              49953695 49954232 (28139483) + hAT-N67_DR        DNA/hAT-Tip100          460    989   (557) 2733766  
  5513   10.7 14.7  2.4  chr4              49954233 49955381 (28138334) + hAT-N44B_DR       DNA/hAT-Tip100            1   1287   (314) 2733767 *
  7837    9.6  3.8  1.6  chr4              49955381 49956622 (28137093) C MOSAT-2_DR        Satellite             (290)   1313      45 2733768  
  4514   10.1 13.0  1.0  chr4              49956727 49957595 (28136120) C MOSAT-2_DR        Satellite            (1563)    973       1 2733768  
  2121   11.6  0.0  1.5  chr4              49957596 49957935 (28135780) + Harbinger-5N1B_DR DNA/PIF-Harbinger        31    365  (1581) 2733769  
  1374    6.2  1.0  0.0  chr4              49957935 49958129 (28135586) + Kolobok-1N1_DR    DNA/Kolobok-T2         1227   1423     (0) 2733770 *
   306   18.8  0.0  0.0  chr4              49958179 49958263 (28135452) + IS3EU-4_DR        DNA/IS3EU             14055  14139   (890) 2733771  
   298   19.0  0.0  1.0  chr4              49958181 49958281 (28135434) C Gypsy82-LTR_Dr    LTR/Gypsy             (567)    778     679 2733772 *
   395    7.2  5.0  0.9  chr4              49958193 49958205 (28135510) C EnSpm-7_DR        DNA/CMC-EnSpm        (3838)   7196    7154 2733773  
   405    7.9  0.0  0.0  chr4              49958206 49958281 (28135434) + Helitron-2_DR     RC/Helitron            6011   6086 (21326) 2733774  
   305   16.5  3.8  0.0  chr4              49958229 49958307 (28135408) + DNA9-5_DR         DNA                    3034   3115  (1812) 2733775 *
   395    7.2  5.0  0.9  chr4              49958282 49958293 (28135422) C EnSpm-7_DR        DNA/CMC-EnSpm        (3838)   7153    7104 2733773  
   430   20.4 11.4  1.1  chr4              49958893 49958909 (28134806) + EnSpm-9_DR        DNA/CMC-EnSpm           681    717  (7903) 2733776  
   444   21.1 13.2  0.5  chr4              49958910 49959099 (28134616) + hAT-N48B_DR       DNA/hAT-Ac             1466   1679   (461) 2733777 *
   736   19.4  0.0 11.7  chr4              49958950 49959295 (28134420) + (TG)n             Simple_repeat             1    305     (0) 2733778  
   296   23.5  3.6 11.0  chr4              49958969 49959000 (28134715) C HATN11B_DR        DNA/hAT               (156)    534     434 2733779 *
   570   18.2  0.0 25.5  chr4              49959001 49959236 (28134479) C DNA-N43_DR        DNA/TcMar-Fot1        (334)    720     533 2733780  
   430   20.4 11.4  1.1  chr4              49959100 49959249 (28134466) + EnSpm-9_DR        DNA/CMC-EnSpm           718   1059  (7561) 2733776 *
 28930    3.4  2.2  4.2  chr4              49959189 49964071 (28129644) + Polinton-4N1_DR   DNA/Maverick           4722  10129   (307) 2733781  
   296   23.5  3.6 11.0  chr4              49959237 49959298 (28134417) C HATN11B_DR        DNA/hAT               (156)    433     227 2733779 *
   505    0.0  0.0  0.0  chr4              49964067 49964124 (28129591) C Polinton-4N1_DR   DNA/Maverick        (10378)     58       1 2733782  
 42577    0.6  1.3  0.3  chr4              49964125 49969208 (28124507) C CryptonV-1_DR     DNA/Crypton-V       (12738)   5135       1 2733783  
   304   16.5  3.8  0.0  chr4              49969810 49969888 (28123827) C DNA9-5_DR         DNA                  (1812)   3115    3034 2733784 *
   598   15.0 14.2  0.0  chr4              49969834 49969960 (28123755) C DNA-N43_DR        DNA/TcMar-Fot1        (337)    717     573 2733785  
   371   27.4  0.6 17.3  chr4              49969961 49970021 (28123694) + Zisupton-6_DR     DNA/Zisupton           9207   9474 (12642) 2733786  
   582   13.5  0.3  0.3  chr4              49970022 49970146 (28123569) C Zisupton-7_DR     DNA/Zisupton         (5568)  11514   11378 2733787  
   332   11.8  1.0  4.3  chr4              49970068 49970164 (28123551) + EnSpm-N14_DR      DNA/CMC-EnSpm          3566   3659   (921) 2733788 *
   731   17.3  0.6  0.0  chr4              49970466 49970621 (28123094) + BEL-45_DRe-LTR    LTR/Pao                 169    325   (116) 2733789  
   994    8.2  0.7  0.0  chr4              49970794 49970939 (28122776) + BEL-45_DRe-LTR    LTR/Pao                 295    441     (0) 2733789  
   228   20.0  2.0  3.1  chr4              49971515 49971612 (28122103) C hAT-N48C_DR       DNA/hAT-Ac            (552)   1747    1651 2733790 *
  1510   11.9  5.6  3.5  chr4              49971580 49971914 (28121801) + piggyBac-N5B_DR   DNA/PiggyBac?           828   1169   (569) 2733791  
  2017   11.9 16.8  0.2  chr4              49971915 49972378 (28121337) + TDR7              DNA                       1    541     (0) 2733792  
   224    8.8  0.0  0.0  chr4              49972350 49972383 (28121332) + Zisupton-3_DR     DNA/Zisupton           4150   4183  (3772) 2733793 *
   832    8.2  7.3 10.5  chr4              49972377 49972553 (28121162) + piggyBac-N5B_DR   DNA/PiggyBac?          1170   1341   (397) 2733794  
  1038    8.3  4.4  0.6  chr4              49972559 49972716 (28120999) + piggyBac-N5B_DR   DNA/PiggyBac?          1575   1738     (0) 2733795  
   203    9.7  0.0  0.0  chr4              49973127 49973157 (28120558) C NonLTR-1_DR       Retroposon              (0)   1212    1182 2733796  
  1872    0.9  0.0  0.0  chr4              49973485 49973706 (28120009) + Gypsy-167-LTR_DR  LTR/Gypsy                 1    222   (656) 2733797 *
 31618    1.5  0.2  0.0  chr4              49973703 49977262 (28116453) + Gypsy-167-I_DR    LTR/Gypsy               818   4383   (607) 2733797  
  1693   10.6  8.3  0.0  chr4              49977264 49977527 (28116188) C L2-32_DRe         LINE/L2               (227)   2333    2048 2733798  
  3575   12.3  0.5  2.3  chr4              49977528 49978095 (28115620) C L2-32_DRe         LINE/L2               (862)   1698    1141 2733798  
   554   26.9  1.4  0.7  chr4              49978647 49978792 (28114923) C EnSpm-N11_DR      DNA/CMC-EnSpm        (2379)   2974    2828 2733799  
   529   22.5 25.8  1.1  chr4              49978793 49978866 (28114849) + DNAX-25_DR        DNA/Zisupton           2147   2421  (1006) 2733800  
  2744    7.4  0.3  0.5  chr4              49978953 49979321 (28114394) + SINE3-1           SINE/5S-Deu-L2            5    372   (218) 2733801  
   837   19.5  2.0  1.5  chr4              49979325 49979527 (28114188) + ANGEL             DNA/Kolobok             106    309     (0) 2733802  
   426   21.2  2.8  9.4  chr4              49979366 49979547 (28114168) C EnSpm-N47B_DR     DNA/CMC-EnSpm?          (1)   1431    1261 2733803 *
   322   18.5  3.2  4.1  chr4              49979530 49979653 (28114062) C CryptonV-N5_DR    DNA/Crypton-V       (14610)   9927    9805 2733804 *
  1299   18.3  0.0 35.3  chr4              49979662 49979815 (28113900) C EXPANDER1_DR      LINE/RTE-BovB          (75)   3290    3113 2733805  
  1324    7.2  1.1  0.0  chr4              49979816 49979996 (28113719) + L2-5_DRe          LINE/L2                2042   2224     (3) 2733806  
  1299   18.3  0.0 35.3  chr4              49979997 49980159 (28113556) C EXPANDER1_DR      LINE/RTE-BovB          (75)   3112    2923 2733805  
  1290   14.2 10.4  0.0  chr4              49982407 49982646 (28111069) + TE-X-16_DR        DNA/Crypton-A             1    265    (88) 2733807  
  2604    4.2  1.2  1.2  chr4              49982687 49983025 (28110690) C hAT-N90_DR        DNA/hAT-Charlie         (0)   1823    1485 2733808 *
  9853    2.7  3.3  0.6  chr4              49983013 49984232 (28109483) C hAT-N90_DR        DNA/hAT-Charlie       (571)   1252       1 2733808  
   723   21.6  8.3  1.0  chr4              49984234 49984425 (28109290) + EnSpm-N6_DR       DNA/CMC-EnSpm?          111    316    (30) 2733809  
   329   12.2  0.0  0.0  chr4              49984429 49984477 (28109238) + TE-X-16_DR        DNA/Crypton-A           305    353     (0) 2733810  
   200   22.2  0.0  0.0  chr4              49984494 49984538 (28109177) C TE-X-16_DR        DNA/Crypton-A           (0)    353     309 2733810  
  3417    9.2  9.9  0.2  chr4              49985153 49985697 (28108018) + TZF28C            DNA/TcMar-Tc1             1    598  (1031) 2733811  
   331   24.3  0.0  0.0  chr4              49986721 49986790 (28106925) C L1-71_DR          LINE/L1               (527)    842     773 2733812 *
  1752   19.9  5.0  0.2  chr4              49986790 49987166 (28106549) + L2-1_DR           LINE/L2                2067   2461  (2524) 2733813  
   248   24.9 14.5  3.9  chr4              49987187 49987303 (28106412) + L2-1_DR           LINE/L2                2541   2669  (2316) 2733813  
   200   12.5  5.0  0.0  chr4              49988205 49988244 (28105471) C EnSpm-N13_DR      DNA/CMC-EnSpm        (8506)  13643   13602 2733814 *
   234   23.1  0.0  0.0  chr4              49988212 49988263 (28105452) + TE-X-13_DR        Unknown                1292   1343  (1082) 2733815  
  1772   32.7  1.5  1.5  chr4              49988475 49989347 (28104368) C Harbinger1_DR     DNA/PIF-Harbinger    (2468)   1993    1121 2733816  
   275   10.5  8.8  0.0  chr4              49989537 49989593 (28104122) C CryptonV-N6_DR    DNA/Crypton-V         (386)    176     115 2733817  
   210   16.7  0.0  0.0  chr4              49989677 49989712 (28104003) + L1-82_DR          LINE/L1                5708   5743   (267) 2733818  
   463    7.9  0.0  0.0  chr4              49989976 49990038 (28103677) C HarbingerN2_DR    DNA/PIF-Harbinger     (606)     68       6 2733819  
  1501    6.7  0.0  0.0  chr4              49990039 49990231 (28103484) + LTR-11_DR-LTR     LTR                       1    193     (0) 2733820  
   328    0.0  0.0  0.0  chr4              49990232 49990274 (28103441) + LTR-11_DR-I       LTR                       1     43     (0) 2733821  
  1109    6.3  0.7  0.0  chr4              49990275 49990416 (28103299) + LTR-11_DR-LTR     LTR                       1    143    (50) 2733822  
  1335   10.2 18.3  0.0  chr4              49990418 49990663 (28103052) C piggyBac-N13_DR   DNA/PiggyBac          (594)    291       1 2733823  
   463   12.7  0.7  0.7  chr4              49990732 49990866 (28102849) C Harbinger-N17_DR  DNA/PIF-Harbinger    (1209)    436     302 2733824 *
   493    5.4  2.6  1.8  chr4              49990777 49990889 (28102826) + EnSpm-N36B_DR     DNA/CMC-EnSpm          3087   3200   (216) 2733825  
   799   16.7  0.0  0.0  chr4              49991100 49991243 (28102472) + Merlin-N3_DR      DNA/Merlin              110    253     (2) 2733826  
   691   11.9  0.0  0.0  chr4              49992186 49992286 (28101429) + HarbingerN1_DR    DNA/PIF-Harbinger       162    262   (388) 2733827  
   474   12.8  1.3  0.0  chr4              49992290 49992367 (28101348) + HarbingerN1_DR    DNA/PIF-Harbinger       572    650     (0) 2733828  
   233   10.5 10.0  4.8  chr4              49992711 49992770 (28100945) C hAT-N127_DR       DNA/hAT-Charlie      (3163)   7153    7091 2733829 *
   275   10.4  4.2  0.0  chr4              49992726 49992773 (28100942) C Merlin-1_DR       DNA/Merlin           (1481)   9046    8997 2733830  
  1086    9.7  1.7  0.0  chr4              49992831 49993005 (28100710) + EnSpm-N49_DR      DNA/CMC-EnSpm             1    178  (3592) 2733831  
  1840   19.9  6.5  3.5  chr4              49993013 49993586 (28100129) C EnSpm-4N1_DR      DNA/CMC-EnSpm         (165)   2736    1881 2733832  
  6664   13.9  4.0  2.8  chr4              49993589 49994938 (28098777) C EnSpm-4N3_DR      DNA/CMC-EnSpm        (1132)   1366       1 2733833  
  1487   15.2 12.9  0.0  chr4              49994942 49995250 (28098465) C EnSpm-N49B_DR     DNA/CMC-EnSpm        (2201)    349       1 2733834  
  1583   14.8  8.3  1.6  chr4              49995298 49995599 (28098116) C TDR22B            DNA                     (0)   1248     927 2733835  
   647    8.2  0.0  0.0  chr4              49995601 49995685 (28098030) + DNA-1-6_DR        DNA                     403    487   (138) 2733836  
   615    7.8  2.2  1.1  chr4              49995688 49995778 (28097937) C hAT-N55_DR        DNA/hAT                (32)   1889    1798 2733837  
   255   17.5  0.0  0.0  chr4              49995775 49995814 (28097901) + EnSpm-N13_DR      DNA/CMC-EnSpm         12787  12826  (9323) 2733838 *
   941   16.2  0.0  7.5  chr4              49995784 49995804 (28097911) + DNA-TA-5_DR       DNA/TcMar-Tigger        371    544   (414) 2733839  
  1140   10.8  6.0  0.0  chr4              49995805 49995970 (28097745) C TDR4              DNA                   (125)    176       1 2733840  
   309   11.9  0.0  5.1  chr4              49995976 49996030 (28097685) + hAT-N203_DR       DNA/hAT-Tip100          122    173  (5368) 2733841  
  5410   14.2  6.9 14.5  chr4              49996031 49997560 (28096155) C Gypsy59-LTR_DR    LTR/Gypsy               (0)   1428       1 2733842  
  4237   15.3  5.0  2.6  chr4              49997561 49998433 (28095282) C hAT-N55_DR        DNA/hAT               (173)   1748     856 2733837  
  5795   16.9  3.2 10.1  chr4              49998434 50000022 (28093693) + DIRS-7_DR         LTR/Ngaro                 2   1490  (3903) 2733843  
  1314   15.6 11.1  3.0  chr4              50000042 50000412 (28093303) + hAT-N55_DR        DNA/hAT-Tip100           91    490  (1431) 2733844 *
  3623   13.4 16.4  1.4  chr4              50000410 50001252 (28092463) + hAT-N55_DR        DNA/hAT-Tip100          955   1921     (0) 2733845  
  2083   21.8  5.1  2.5  chr4              50001253 50001878 (28091837) + DIRS-7_DR         LTR/Ngaro              1481   2122  (3271) 2733843  
   438   26.7  4.1 12.1  chr4              50001697 50001964 (28091751) C DNA-TA-5_DR       DNA/TcMar-Tigger      (405)    553     305 2733846 *
 10009   15.2  7.1  5.9  chr4              50001976 50004293 (28089422) + DIRS-7_DR         LTR/Ngaro              2690   5034   (359) 2733843  
  7503    3.4  0.9  0.4  chr4              50004286 50005278 (28088437) + DNA-2-19_DR       DNA                     840   1837     (0) 2733847 *
   228   12.5  2.5  0.0  chr4              50005279 50005318 (28088397) C EnSpm-N3B_DR      DNA/CMC-EnSpm        (2669)   1065    1025 2733848  
   466   25.8  8.6  4.7  chr4              50005349 50005616 (28088099) C Academ-N1_DRe     DNA/Academ-1         (2676)   1352    1075 2733849  
   237   13.2  0.0  0.0  chr4              50005586 50005623 (28088092) + EnSpm-10N1_DR     DNA/CMC-EnSpm           798    835  (2400) 2733850 *
   222    7.1  0.0  0.0  chr4              50005810 50005837 (28087878) C EnSpm-N49_DR      DNA/CMC-EnSpm        (3292)    478     451 2733851  
  1142    7.6  8.8  0.5  chr4              50006015 50006179 (28087536) C DNA-8-3_DR        DNA/P                   (0)   1163     985 2733852  
  4945    9.0  0.6  0.3  chr4              50006180 50006878 (28086837) C ERV1-2-LTR_DR     LTR/ERV-Foamy           (0)    884     184 2733853  
 49531    1.1  1.4  1.1  chr4              50006879 50012642 (28081073) + L1-12_DR          LINE/L1                   1   5780     (7) 2733854  
  3034   11.1  8.9  1.0  chr4              50012720 50013293 (28080422) C MuDR-1_DR         DNA/MULE-NOF?        (5971)   1442     824 2733855  
   219   23.4  5.2  0.0  chr4              50013289 50013365 (28080350) C MuDR-1_DR         DNA/MULE-NOF?        (6941)    472     392 2733855 *
   293   22.5  1.4  0.0  chr4              50013407 50013477 (28080238) + DNA9-5_DR         DNA                    3011   3082  (1845) 2733856 *
   340   10.1  2.0  6.3  chr4              50013418 50013516 (28080199) C Dada-tL_DR        DNA/Dada              (495)   9912    9846 2733857 *
  1701    3.8  0.0  1.3  chr4              50013479 50013715 (28080000) + hAT-N35_DR        DNA/hAT-Ac                1    234  (1199) 2733858  
 31578    1.2  1.5  0.3  chr4              50013716 50017352 (28076363) + hAT-N53_DR        DNA/hAT-Ac                1   3680     (0) 2733859  
  1890    2.6  3.9  0.0  chr4              50017353 50017585 (28076130) + LRS_DR            DNA/Crypton-H          8965   9206   (710) 2733860  
  2876   10.5  1.2  0.0  chr4              50017587 50018358 (28075357) C Dada-U1A_DR       DNA/Dada             (6344)   4635    4171 2733861  
 14082    1.4  4.1  0.1  chr4              50018362 50020012 (28073703) C BHIKHARI-2-LTR_DR LTR/ERV1                (0)   1718       1 2733862  
 12982    4.0  1.7  0.9  chr4              50020013 50021646 (28072069) C Dada-U1A_DR       DNA/Dada             (6625)   4354    2708 2733863  
  1459    4.0  1.0  3.0  chr4              50021666 50021872 (28071843) C EnSpm-4N1_DR      DNA/CMC-EnSpm         (675)   2226    2024 2733864  
   646    7.2  4.9  2.7  chr4              50021871 50022013 (28071702) C EnSpm-4N1_DR      DNA/CMC-EnSpm        (1156)   1745    1600 2733864 *
   340   10.3  0.0  1.7  chr4              50022005 50022063 (28071652) C EnSpm-4N1_DR      DNA/CMC-EnSpm        (2843)     58       1 2733865 *
  1951   11.1  1.8  0.0  chr4              50022064 50022327 (28071388) C Dada-U1A_DR       DNA/Dada             (8279)   2700    2432 2733863  
  2232    7.2  4.7  0.6  chr4              50023494 50023815 (28069900) C Rex1-40_DRe       LINE/Rex-Babar        (159)   3190    2856 2733866  
   498   12.5  0.0  0.0  chr4              50023958 50024029 (28069686) C tRNA-Pro-CCY      tRNA                    (3)     72       1 2733867  
   213   20.8  0.0 11.0  chr4              50024724 50024804 (28068911) C hAT-N131_DR       DNA/hAT-Ac           (1735)    329     257 2733868  
   207   25.3  3.4  2.2  chr4              50024731 50024819 (28068896) C ENSPM-6_DR        DNA/CMC-EnSpm       (18595)  14021   13932 2733869 *
  1117    7.0  0.6  0.6  chr4              50024866 50025024 (28068691) C Kolobok-1N1_DR    DNA/Kolobok-T2          (0)   1423    1265 2733870 *
  4403    9.3  1.9  0.3  chr4              50025021 50025643 (28068072) C L2-2_DRe          LINE/L2                 (3)   4235    3603 2733871  
   283   10.3  0.0  0.0  chr4              50025635 50025673 (28068042) C Kolobok-1N1_DR    DNA/Kolobok-T2        (158)   1265    1227 2733870 *
  2310    9.6  3.9  0.0  chr4              50025673 50026006 (28067709) C Harbinger-5N1B_DR DNA/PIF-Harbinger    (1581)    365      19 2733872  
  1909   14.9  7.4  0.3  chr4              50026005 50026354 (28067361) + MOSAT-2_DR        Satellite               672   1046   (557) 2733873 *
  5473    5.6  4.1  0.3  chr4              50026351 50027088 (28066627) C Gypsy-16-LTR_DR   LTR/Gypsy             (426)   1464     699 2733874  
  3334    4.3  1.9  3.4  chr4              50027093 50027571 (28066144) C Gypsy-16-LTR_DR   LTR/Gypsy            (1418)    472       1 2733874  
  2346    6.3  3.6  0.0  chr4              50027574 50027874 (28065841) + Harbinger-N11_DR  DNA/PIF-Harbinger       900   1211     (0) 2733875  
  3923    7.2  0.1  0.1  chr4              50027875 50028549 (28065166) + MOSAT-2_DR        Satellite                 1    675   (894) 2733876  
  6061    6.1  1.3  0.4  chr4              50028556 50029373 (28064342) + Mariner-N33_DR    DNA/TcMar-ISRm11        327   1152     (4) 2733877  
   203   11.4  0.0  0.0  chr4              50029345 50029379 (28064336) C DNA-6-N7_DR       DNA/TcMar            (2854)   1390    1356 2733878 *
   205   10.0  0.0  0.0  chr4              50029378 50029407 (28064308) C MOSAT-2_DR        Satellite             (287)   1316    1287 2733879 *
   245   21.4  0.0  0.0  chr4              50029407 50029448 (28064267) C CryptonV-N5_DR    DNA/Crypton-V       (11949)  12588   12547 2733880  
   308   27.4  0.0  0.0  chr4              50029573 50029634 (28064081) C tRNA-Pro-CCY      tRNA                    (3)     72      11 2733881  
   561    8.3  0.0  0.0  chr4              50029759 50029830 (28063885) C tRNA-Pro-CCA      tRNA                    (3)     72       1 2733882  
   438   14.3  0.0  0.0  chr4              50029944 50030013 (28063702) C tRNA-Pro-CCY      tRNA                    (4)     71       2 2733883  
   341   29.2  0.0  0.0  chr4              50030128 50030199 (28063516) C tRNA-Pro-CCY      tRNA                    (3)     72       1 2733884  
 12081    4.5  0.1  0.2  chr4              50030323 50031781 (28061934) + L2-1_DR           LINE/L2                   1   1458  (3527) 2733885  
  9549    4.5  0.3  0.9  chr4              50031782 50032931 (28060784) C Harbinger3N_DR    DNA/PIF-Harbinger       (0)   1144       1 2733886  
   208   11.4  2.9  0.0  chr4              50032908 50032942 (28060773) C CryptonV-1_DR     DNA/Crypton-V        (5034)  12839   12804 2733887 *
 20067    1.6  0.0  0.2  chr4              50032934 50035172 (28058543) + L2-1_DR           LINE/L2                1458   3692  (1293) 2733885  
 48698    0.5  0.2  1.2  chr4              50035175 50040654 (28053061) + L1-88_DR          LINE/L1                   3   5428     (0) 2733888  
  3044    6.8  6.5  0.2  chr4              50040640 50041055 (28052660) + TDR22B            DNA                     359    800   (448) 2733889 *
   232   15.8  6.5  9.3  chr4              50041063 50041139 (28052576) C Helitron-2_DR     RC/Helitron         (16202)  11210   11136 2733890 *
   380   16.4  7.5  0.0  chr4              50041078 50041144 (28052571) + Helitron-2_DR     RC/Helitron           11368  11439 (15973) 2733891 *
  1077    9.0  3.8  1.9  chr4              50041090 50041247 (28052468) + hAT-N31_DR        DNA/hAT-Ac             1302   1462     (0) 2733892  
   906   26.3  7.1  9.3  chr4              50041251 50041946 (28051769) C LRS_DR            DNA/Crypton-H        (4411)   5505    5326 2733893  
   784   18.9  4.2 14.8  chr4              50041990 50042325 (28051390) C Gypsy50-LTR_DR    LTR/Gypsy              (17)    336      32 2733894  
   336    2.5  0.0  0.0  chr4              50042453 50042492 (28051223) + MOSAT-2_DR        Satellite                 1     40  (1563) 2733895  
   825    1.1  0.0  0.0  chr4              50042602 50042693 (28051022) + MOSAT-2_DR        Satellite                45    136  (1467) 2733895  
 20071    1.7  0.2  0.4  chr4              50042695 50044957 (28048758) + L1-14_DR          LINE/L1                   1   2257  (3448) 2733896  
  2158   12.7  3.1  2.0  chr4              50044958 50045382 (28048333) + Gypsy97-LTR-B_DR  LTR/Gypsy                 1    403     (0) 2733897  
   264   15.5  0.0  2.8  chr4              50045353 50045406 (28048309) + Gypsy97-I_DR      LTR/Gypsy                 1     50  (4262) 2733897 *
 27971    6.3  1.0  0.9  chr4              50045407 50048951 (28044764) + Gypsy97-I_DR      LTR/Gypsy               770   4318     (0) 2733897  
  2150   12.3  3.3  1.2  chr4              50048952 50049346 (28044369) + Gypsy97-LTR-B_DR  LTR/Gypsy                 1    403     (0) 2733897  
 30888    0.7  0.6  0.2  chr4              50049347 50052786 (28040929) + L1-14_DR          LINE/L1                2253   5705     (0) 2733898  
 14660    1.3  0.3  0.0  chr4              50052786 50073027 (28020688) + MOSAT-2_DR        Satellite                 1  20294     (0) 2733899 *
   371    4.2  0.0  0.0  chr4              50073084 50073131 (28020584) + LTR1B_DR          LTR/Gypsy?              339    386   (513) 2733900 *
   515    2.5  0.0  0.0  chr4              50073131 50073250 (28020465) + MOSAT-2_DR        Satellite                 1    120     (0) 2733901  
  4701    5.6  3.5  1.2  chr4              50073251 50073888 (28019827) + LTR-6_DR          LTR                       1    652     (2) 2733902  
 28335    2.0  1.7  1.0  chr4              50073892 50077355 (28016360) C ZFERV-2N2-I_DR    LTR/ERV1                (0)   7447    3958 2733903  
   698    3.6  0.0  0.0  chr4              50077413 50077496 (28016219) + tRNA-Ser-TCA_     tRNA                      1     84     (1) 2733904  
   547    8.3  0.0  0.0  chr4              50077672 50077743 (28015972) + tRNA-His-CAY_     tRNA                      1     72     (3) 2733905  
  1790    9.7  1.1  1.1  chr4              50077994 50078255 (28015460) C Nimb-4_DR         LINE/I               (9399)    262       1 2733906  
   637    2.7  0.0  0.0  chr4              50078253 50078325 (28015390) + tRNA-Lys-AAA      tRNA                      1     73     (3) 2733907 *
   747    1.2  0.0  0.0  chr4              50078444 50078527 (28015188) + tRNA-Ser-TCY      tRNA                      1     84     (1) 2733908  
  1802    9.7  1.1  1.1  chr4              50078893 50079154 (28014561) C Nimb-4_DR         LINE/I               (9399)    262       1 2733906  
   641    1.4  0.0  0.0  chr4              50079152 50079223 (28014492) + tRNA-Lys-AAA      tRNA                      1     72     (4) 2733909 *
   421   16.3  1.1  3.5  chr4              50079224 50079239 (28014476) + tRNA-1_DRe        Satellite               230    315  (1288) 2733910  
   728    2.4  0.0  0.0  chr4              50079343 50079426 (28014289) + tRNA-Ser-TCY      tRNA                      1     84     (1) 2733911  
   568    6.9  0.0  0.0  chr4              50079602 50079673 (28014042) + tRNA-His-CAY_     tRNA                      1     72     (3) 2733912  
  1785   10.0  1.1  1.1  chr4              50079924 50080185 (28013530) C Nimb-4_DR         LINE/I               (9399)    262       1 2733906  
   648    1.4  0.0  0.0  chr4              50080183 50080255 (28013460) + tRNA-Lys-AAA      tRNA                      1     73     (3) 2733913 *
   717    3.6  0.0  0.0  chr4              50080374 50080457 (28013258) + tRNA-Ser-TCA_     tRNA                      1     84     (1) 2733914  
   510   12.5  0.0  0.0  chr4              50080631 50080702 (28013013) + tRNA-His-CAY_     tRNA                      1     72     (3) 2733915  
  1801   10.0  1.1  1.1  chr4              50080905 50081166 (28012549) C Nimb-4_DR         LINE/I               (9399)    262       1 2733906  
   641    2.7  0.0  0.0  chr4              50081164 50081236 (28012479) + tRNA-Lys-AAA      tRNA                      1     73     (3) 2733916 *
   690    6.0  0.0  0.0  chr4              50081355 50081438 (28012277) + tRNA-Ser-TCY      tRNA                      1     84     (1) 2733917  
   363   17.6  1.5  0.0  chr4              50081614 50081679 (28012036) + tRNA-His-CAY_     tRNA                      1     67     (8) 2733918  
  4979    6.2  5.3  0.4  chr4              50081680 50082342 (28011373) C ERV1-N5-LTR_DR    LTR/ERV1                (0)    695       1 2733919  
 13117    5.2  3.0  0.5  chr4              50082343 50083999 (28009716) C ERV1-N5-I_DR      LTR/ERV1                (0)   6136    4439 2733919  
  2693   19.2  7.8 17.7  chr4              50084000 50085424 (28008291) C EnSpm-N17_DR      DNA/TcMar               (0)   5193    3889 2733920  
   327   22.9  3.5  3.5  chr4              50085347 50085459 (28008256) C EnSpm-3_DR        DNA/CMC-EnSpm        (4223)   4225    4113 2733921 *
   233   18.2  3.8 22.2  chr4              50085637 50085742 (28007973) C EnSpm-N17_DR      DNA/TcMar            (1278)   3915    3826 2733920  
   255   31.8  1.8  1.8  chr4              50085775 50085886 (28007829) C EnSpm-9_DR        DNA/CMC-EnSpm        (4974)   3646    3535 2733922  
   298   32.3  0.8  2.3  chr4              50087072 50087204 (28006511) + Mariner-N2_DR     DNA/TcMar               730    860  (3106) 2733923  
   759   22.1  7.2 16.7  chr4              50087354 50087744 (28005971) C EnSpm-N17_DR      DNA/TcMar            (1447)   3746    3388 2733920  
   304   21.8  0.0  3.9  chr4              50087743 50087823 (28005892) C Helitron-N3B_DR   RC/Helitron           (892)   5712    5635 2733924 *
   391   17.9  0.0  0.0  chr4              50087757 50087823 (28005892) C MuDR-2_DR         DNA/MULE-MuDR        (7570)  16363   16297 2733925  
   369   24.6  2.8  2.8  chr4              50087824 50087898 (28005817) C EnSpm-N2_DR       DNA/CMC-EnSpm         (851)   3164    3023 2733926  
   205   23.0  0.0  4.9  chr4              50087866 50087929 (28005786) + Helitron-N3B_DR   RC/Helitron            5103   5163  (1441) 2733927 *
   832   10.2  0.8  0.0  chr4              50087896 50088013 (28005702) C BEL-38-I_DR       LTR/Pao               (899)   5652    5534 2733928  
  1456    2.8  6.8  0.0  chr4              50088043 50088218 (28005497) + DNA-6-N6_DR       DNA/hAT?                  1    188  (2121) 2733929  
   324   18.1  3.6  1.2  chr4              50091194 50091211 (28002504) + HATN16_DR         DNA/hAT-Charlie         696    781   (163) 2733930  
   368    3.5  0.0  0.0  chr4              50091221 50091277 (28002438) + IS3EU-4_DR        DNA/IS3EU             14097  14153   (876) 2733931  
   357   17.0  0.0  7.2  chr4              50091224 50091312 (28002403) + Polinton-1_DR     DNA/Maverick          17698  17780   (705) 2733932 *
   380   22.5  0.0  0.0  chr4              50092327 50092397 (28001318) C tRNA-Gly-GGY      tRNA                    (3)     71       1 2733933  
   557    9.9  0.0  0.0  chr4              50092486 50092556 (28001159) C tRNA-Gly-GGY      tRNA                    (3)     71       1 2733934  
   307   20.2  1.3 11.3  chr4              50092644 50092721 (28000994) C tRNA-Gly-GGY      tRNA                    (3)     71       1 2733935  
   300    7.9  0.0  0.0  chr4              50092826 50092863 (28000852) C tRNA-Gly-GGY      tRNA                   (36)     38       1 2733936  
   549   11.3  0.0  0.0  chr4              50092952 50093022 (28000693) C tRNA-Gly-GGY      tRNA                    (3)     71       1 2733937  
   471   15.5  0.0  0.0  chr4              50093111 50093181 (28000534) C tRNA-Gly-GGY      tRNA                    (3)     71       1 2733938  
   547   11.3  0.0  0.0  chr4              50093270 50093340 (28000375) C tRNA-Gly-GGY      tRNA                    (3)     71       1 2733939  
   451   18.3  0.0  0.0  chr4              50093429 50093499 (28000216) C tRNA-Gly-GGY      tRNA                    (3)     71       1 2733940  
   500   11.6  0.0  0.0  chr4              50093590 50093658 (28000057) C tRNA-Gly-GGY      tRNA                    (5)     69       1 2733941  
   439   21.1  0.0  0.0  chr4              50093747 50093817 (27999898) C tRNA-Gly-GGY      tRNA                    (3)     71       1 2733942  
   501   14.1  0.0  0.0  chr4              50093906 50093976 (27999739) C tRNA-Gly-GGY      tRNA                    (3)     71       1 2733943  
   428   21.1  0.0  0.0  chr4              50094065 50094135 (27999580) C tRNA-Gly-GGY      tRNA                    (3)     71       1 2733944  
   232   18.8 10.5  9.1  chr4              50094214 50094289 (27999426) + tRNA-3_DRe        Satellite                76    152  (2079) 2733945 *
   556    8.7  0.0  0.0  chr4              50094225 50094293 (27999422) C tRNA-Gly-GGY      tRNA                    (5)     69       1 2733946  
   487   14.1  0.0  0.0  chr4              50094382 50094452 (27999263) C tRNA-Gly-GGY      tRNA                    (3)     71       1 2733947  
   445   18.3  0.0  0.0  chr4              50094541 50094611 (27999104) C tRNA-Gly-GGY      tRNA                    (3)     71       1 2733948  
   350   19.4  0.0  0.0  chr4              50094705 50094766 (27998949) C tRNA-Gly-GGG      tRNA                    (8)     66       5 2733949  
   376   22.5  0.0  0.0  chr4              50094859 50094929 (27998786) C tRNA-Gly-GGY      tRNA                    (3)     71       1 2733950  
   209   17.1  9.2  7.8  chr4              50095009 50095084 (27998631) + tRNA-3_DRe        Satellite                76    152  (2079) 2733951 *
   575    7.0  0.0  0.0  chr4              50095018 50095088 (27998627) C tRNA-Gly-GGY      tRNA                    (3)     71       1 2733952  
   440   18.3  0.0  0.0  chr4              50095177 50095247 (27998468) C tRNA-Gly-GGY      tRNA                    (3)     71       1 2733953  
   525   11.0  0.0  0.0  chr4              50095334 50095406 (27998309) C tRNA-Gly-GGY      tRNA                    (1)     73       1 2733954  
   382   23.9  0.0  0.0  chr4              50095495 50095565 (27998150) C tRNA-Gly-GGY      tRNA                    (3)     71       1 2733955  
   527   12.7  0.0  0.0  chr4              50095654 50095724 (27997991) C tRNA-Gly-GGY      tRNA                    (3)     71       1 2733956  
   382   23.9  0.0  0.0  chr4              50095813 50095883 (27997832) C tRNA-Gly-GGY      tRNA                    (3)     71       1 2733957  
   527   12.7  0.0  0.0  chr4              50095972 50096042 (27997673) C tRNA-Gly-GGY      tRNA                    (3)     71       1 2733958  
   455   19.7  0.0  0.0  chr4              50096131 50096201 (27997514) C tRNA-Gly-GGY      tRNA                    (3)     71       1 2733959  
   390   15.0  0.0  0.0  chr4              50096285 50096344 (27997371) C tRNA-Gly-GGY      tRNA                   (14)     60       1 2733960  
   247   25.3  5.3  1.3  chr4              50096286 50096361 (27997354) C DNA6-8B_DR        DNA                  (1987)    685     607 2733961 *
   457   17.1  0.0  0.0  chr4              50096434 50096503 (27997212) C tRNA-Gly-GGY      tRNA                    (4)     70       1 2733962  
   430   16.2  2.9  0.0  chr4              50096592 50096659 (27997056) C tRNA-Gly-GGY      tRNA                    (3)     71       2 2733963  
   484   16.9  0.0  0.0  chr4              50096751 50096821 (27996894) C tRNA-Gly-GGY      tRNA                    (3)     71       1 2733964  
   519   10.1  0.0  0.0  chr4              50096910 50096978 (27996737) C tRNA-Gly-GGY      tRNA                    (3)     71       3 2733965  
  1398    8.3  0.0 20.8  chr4              50097001 50097263 (27996452) + ERV1-N1-LTR_DR    LTR/ERV1                  1    216   (664) 2733966  
  9166    4.7  1.7  8.8  chr4              50097264 50098583 (27995132) C LOOPERN1_DR       DNA/Kolobok-T2          (0)   1234       1 2733967  
  2546    8.0  1.1  0.6  chr4              50098584 50098935 (27994780) + ERV1-N1-LTR_DR    LTR/ERV1                213    566   (314) 2733966  
  6753    5.9 12.5  3.3  chr4              50098938 50099951 (27993764) C Looper-N8_DR      DNA/Kolobok-T2          (2)   1105       1 2733968  
  2458    6.6  0.6  0.0  chr4              50099952 50100267 (27993448) + ERV1-N1-LTR_DR    LTR/ERV1                563    880     (0) 2733966  
  4993    9.0  6.8  1.5  chr4              50100268 50101041 (27992674) + ERV1-N1-I_DR      LTR/ERV1                  1    815  (4702) 2733966  
  3233    5.4  0.9  0.5  chr4              50101037 50101464 (27992251) + ERV1-N1-I_DR      LTR/ERV1               1102   1531  (3986) 2733966 *
  1642    6.5  0.0  3.2  chr4              50101450 50101673 (27992042) + ERV1-N1-LTR_DR    LTR/ERV1                664    880     (0) 2733966 *
   774    9.6  0.0  0.0  chr4              50102090 50102193 (27991522) C U6                snRNA                   (3)    104       1 2733969  
   732   11.5  0.0  0.0  chr4              50102617 50102720 (27990995) C U6                snRNA                   (3)    104       1 2733970  
   834    6.7  0.0  0.0  chr4              50103137 50103240 (27990475) C U6                snRNA                   (3)    104       1 2733971  
   820    7.7  0.0  0.0  chr4              50103662 50103765 (27989950) C U6                snRNA                   (3)    104       1 2733972  
   799    8.7  0.0  0.0  chr4              50104192 50104295 (27989420) C U6                snRNA                   (3)    104       1 2733973  
   834    6.7  0.0  0.0  chr4              50104722 50104825 (27988890) C U6                snRNA                   (3)    104       1 2733974  
   822    7.7  0.0  0.0  chr4              50105247 50105350 (27988365) C U6                snRNA                   (3)    104       1 2733975  
   808    7.7  0.0  0.0  chr4              50105777 50105880 (27987835) C U6                snRNA                   (3)    104       1 2733976  
   834    6.7  0.0  0.0  chr4              50106307 50106410 (27987305) C U6                snRNA                   (3)    104       1 2733977  
   834    6.7  0.0  0.0  chr4              50106837 50106940 (27986775) C U6                snRNA                   (3)    104       1 2733978  
   822    7.7  0.0  0.0  chr4              50107362 50107465 (27986250) C U6                snRNA                   (3)    104       1 2733979  
   808    7.7  0.0  0.0  chr4              50107892 50107995 (27985720) C U6                snRNA                   (3)    104       1 2733980  
   799    8.7  0.0  0.0  chr4              50108422 50108525 (27985190) C U6                snRNA                   (3)    104       1 2733981  
   834    6.7  0.0  0.0  chr4              50108952 50109055 (27984660) C U6                snRNA                   (3)    104       1 2733982  
   822    7.7  0.0  0.0  chr4              50109477 50109580 (27984135) C U6                snRNA                   (3)    104       1 2733983  
   808    7.7  0.0  0.0  chr4              50110007 50110110 (27983605) C U6                snRNA                   (3)    104       1 2733984  
   799    8.7  0.0  0.0  chr4              50110537 50110640 (27983075) C U6                snRNA                   (3)    104       1 2733985  
   834    6.7  0.0  0.0  chr4              50111067 50111170 (27982545) C U6                snRNA                   (3)    104       1 2733986  
   822    7.7  0.0  0.0  chr4              50111592 50111695 (27982020) C U6                snRNA                   (3)    104       1 2733987  
   808    7.7  0.0  0.0  chr4              50112122 50112225 (27981490) C U6                snRNA                   (3)    104       1 2733988  
   799    8.7  0.0  0.0  chr4              50112652 50112755 (27980960) C U6                snRNA                   (3)    104       1 2733989  
   834    6.7  0.0  0.0  chr4              50113182 50113285 (27980430) C U6                snRNA                   (3)    104       1 2733990  
   822    7.7  0.0  0.0  chr4              50113707 50113810 (27979905) C U6                snRNA                   (3)    104       1 2733991  
   808    7.7  0.0  0.0  chr4              50114237 50114340 (27979375) C U6                snRNA                   (3)    104       1 2733992  
   796    8.7  0.0  0.0  chr4              50114767 50114870 (27978845) C U6                snRNA                   (3)    104       1 2733993  
   604    6.1  6.1  0.0  chr4              50115294 50115375 (27978340) C U6                snRNA                   (3)    104      18 2733994  
  2786    4.9  0.3  0.0  chr4              50115384 50115746 (27977969) C Tx1-48_DR         LINE/L1-Tx1            (74)   5463    5100 2733995  
   698    3.7  0.0  0.0  chr4              50115747 50115828 (27977887) + hAT-N54_DR        DNA/hAT-Ac                1     82  (1607) 2733996  
  1748    4.2  0.5  0.0  chr4              50115832 50116046 (27977669) + hAT-N54_DR        DNA/hAT-Ac             1474   1689     (0) 2733997  
  3336    4.6  2.0  0.0  chr4              50116047 50116502 (27977213) C Tx1-48_DR         LINE/L1-Tx1           (430)   5107    4643 2733995 *
  3962    5.6  5.0  0.2  chr4              50116493 50117032 (27976683) + L2-41_DRe         LINE/L2                 860   1425  (2139) 2733998  
   861    4.7  0.9  0.0  chr4              50117039 50117144 (27976571) C ERVN1-LTR_DR      LTR                     (0)    345     239 2733999  
  4762    5.3  1.9  0.0  chr4              50117148 50117735 (27975980) C ERVN1-I_DR        LTR                    (61)    599       1 2733999  
  2749    3.9  3.6  0.0  chr4              50117736 50118068 (27975647) C ERVN1-LTR_DR      LTR                     (0)    345       1 2733999  
  1502    5.6  0.4 16.3  chr4              50118069 50118323 (27975392) C MuDR-1_DR         DNA/MULE-NOF?        (2152)   5261    5042 2734000 *
  7788    9.5  0.2  1.5  chr4              50118322 50119415 (27974300) C Dada-U1A_DR       DNA/Dada             (9899)   1080       1 2734001 *
 15847    3.9  0.4  0.4  chr4              50119388 50121229 (27972486) + SAT-17_DR         Satellite               938   2780  (1135) 2734002  
   901    4.6  0.9  0.0  chr4              50121227 50121335 (27972380) C L1-53_DR          LINE/L1              (6305)    141      32 2734003 *
  2801   25.7  2.9  5.2  chr4              50121439 50122453 (27971262) C L1-5_DR           LINE/L1-Tx1          (4557)    994       3 2734004  
   635    8.4  0.0  0.0  chr4              50122649 50122731 (27970984) + tRNA-Leu-CTG      tRNA                      1     83     (3) 2734005  
  1979    1.4  0.0  0.0  chr4              50122812 50123029 (27970686) C L1-53_DR          LINE/L1              (6228)    218       1 2734006  
   316   20.3  0.0  0.0  chr4              50123029 50123087 (27970628) C tRNA-Val-GTG      tRNA                    (3)     73      15 2734007 *
  1030   19.7  3.0  0.0  chr4              50123087 50123289 (27970426) + L2-33_DRe         LINE/L2                1091   1299   (149) 2734008  
   689   13.2 10.2  3.6  chr4              50123293 50123449 (27970266) + SINE_DR1          SINE                     76    242    (16) 2734009  
   502   13.7  0.0  0.0  chr4              50123452 50123524 (27970191) C tRNA-Val-GTG      tRNA                    (3)     73       1 2734010  
   662    2.7  0.0  0.0  chr4              50123808 50123880 (27969835) C tRNA-Val-GTG      tRNA                    (3)     73       1 2734011  
   620    6.8  0.0  0.0  chr4              50123985 50124057 (27969658) C tRNA-Val-GTY      tRNA                    (3)     73       1 2734012  
  2801   25.7  2.9  5.2  chr4              50124179 50125193 (27968522) C L1-5_DR           LINE/L1-Tx1          (4557)    994       3 2734013  
   635    8.4  0.0  0.0  chr4              50125389 50125471 (27968244) + tRNA-Leu-CTG      tRNA                      1     83     (3) 2734014  
  1979    1.4  0.0  0.0  chr4              50125552 50125769 (27967946) C L1-53_DR          LINE/L1              (6228)    218       1 2734015  
   316   20.3  0.0  0.0  chr4              50125769 50125827 (27967888) C tRNA-Val-GTG      tRNA                    (3)     73      15 2734016 *
  1030   19.7  3.0  0.0  chr4              50125827 50126029 (27967686) + L2-33_DRe         LINE/L2                1091   1299   (149) 2734017  
   689   13.2 10.2  3.6  chr4              50126033 50126189 (27967526) + SINE_DR1          SINE                     76    242    (16) 2734018  
   502   13.7  0.0  0.0  chr4              50126192 50126264 (27967451) C tRNA-Val-GTG      tRNA                    (3)     73       1 2734019  
   662    2.7  0.0  0.0  chr4              50126548 50126620 (27967095) C tRNA-Val-GTG      tRNA                    (3)     73       1 2734020  
   620    6.8  0.0  0.0  chr4              50126725 50126797 (27966918) C tRNA-Val-GTY      tRNA                    (3)     73       1 2734021  
  2801   25.7  2.9  5.2  chr4              50126919 50127933 (27965782) C L1-5_DR           LINE/L1-Tx1          (4557)    994       3 2734022  
   635    8.4  0.0  0.0  chr4              50128129 50128211 (27965504) + tRNA-Leu-CTG      tRNA                      1     83     (3) 2734023  
  1979    1.4  0.0  0.0  chr4              50128292 50128509 (27965206) C L1-53_DR          LINE/L1              (6228)    218       1 2734024  
   316   20.3  0.0  0.0  chr4              50128509 50128567 (27965148) C tRNA-Val-GTG      tRNA                    (3)     73      15 2734025 *
  1030   19.7  3.0  0.0  chr4              50128567 50128769 (27964946) + L2-33_DRe         LINE/L2                1091   1299   (149) 2734026  
   689   13.2 10.2  3.6  chr4              50128773 50128929 (27964786) + SINE_DR1          SINE                     76    242    (16) 2734027  
   502   13.7  0.0  0.0  chr4              50128932 50129004 (27964711) C tRNA-Val-GTG      tRNA                    (3)     73       1 2734028  
   662    2.7  0.0  0.0  chr4              50129288 50129360 (27964355) C tRNA-Val-GTG      tRNA                    (3)     73       1 2734029  
   620    6.8  0.0  0.0  chr4              50129465 50129537 (27964178) C tRNA-Val-GTY      tRNA                    (3)     73       1 2734030  
  2801   25.7  2.9  5.2  chr4              50129659 50130673 (27963042) C L1-5_DR           LINE/L1-Tx1          (4557)    994       3 2734031  
   635    8.4  0.0  0.0  chr4              50130869 50130951 (27962764) + tRNA-Leu-CTG      tRNA                      1     83     (3) 2734032  
  1979    1.4  0.0  0.0  chr4              50131032 50131249 (27962466) C L1-53_DR          LINE/L1              (6228)    218       1 2734033  
   316   20.3  0.0  0.0  chr4              50131249 50131307 (27962408) C tRNA-Val-GTG      tRNA                    (3)     73      15 2734034 *
  1030   19.7  3.0  0.0  chr4              50131307 50131509 (27962206) + L2-33_DRe         LINE/L2                1091   1299   (149) 2734035  
   689   13.2 10.2  3.6  chr4              50131513 50131669 (27962046) + SINE_DR1          SINE                     76    242    (16) 2734036  
   502   13.7  0.0  0.0  chr4              50131672 50131744 (27961971) C tRNA-Val-GTG      tRNA                    (3)     73       1 2734037  
   662    2.7  0.0  0.0  chr4              50132028 50132100 (27961615) C tRNA-Val-GTG      tRNA                    (3)     73       1 2734038  
   620    6.8  0.0  0.0  chr4              50132205 50132277 (27961438) C tRNA-Val-GTY      tRNA                    (3)     73       1 2734039  
  2801   25.7  2.9  5.2  chr4              50132399 50133413 (27960302) C L1-5_DR           LINE/L1-Tx1          (4557)    994       3 2734040  
   635    8.4  0.0  0.0  chr4              50133609 50133691 (27960024) + tRNA-Leu-CTG      tRNA                      1     83     (3) 2734041  
  1979    1.4  0.0  0.0  chr4              50133772 50133989 (27959726) C L1-53_DR          LINE/L1              (6228)    218       1 2734042  
   316   20.3  0.0  0.0  chr4              50133989 50134047 (27959668) C tRNA-Val-GTG      tRNA                    (3)     73      15 2734043 *
  1030   19.7  3.0  0.0  chr4              50134047 50134249 (27959466) + L2-33_DRe         LINE/L2                1091   1299   (149) 2734044  
   689   13.2 10.2  3.6  chr4              50134253 50134409 (27959306) + SINE_DR1          SINE                     76    242    (16) 2734045  
   502   13.7  0.0  0.0  chr4              50134412 50134484 (27959231) C tRNA-Val-GTG      tRNA                    (3)     73       1 2734046  
   662    2.7  0.0  0.0  chr4              50134768 50134840 (27958875) C tRNA-Val-GTG      tRNA                    (3)     73       1 2734047  
   620    6.8  0.0  0.0  chr4              50134945 50135017 (27958698) C tRNA-Val-GTY      tRNA                    (3)     73       1 2734048  
  2801   25.7  2.9  5.2  chr4              50135139 50136153 (27957562) C L1-5_DR           LINE/L1-Tx1          (4557)    994       3 2734049  
   635    8.4  0.0  0.0  chr4              50136349 50136431 (27957284) + tRNA-Leu-CTG      tRNA                      1     83     (3) 2734050  
  1979    1.4  0.0  0.0  chr4              50136512 50136729 (27956986) C L1-53_DR          LINE/L1              (6228)    218       1 2734051  
   316   20.3  0.0  0.0  chr4              50136729 50136787 (27956928) C tRNA-Val-GTG      tRNA                    (3)     73      15 2734052 *
  1030   19.7  3.0  0.0  chr4              50136787 50136989 (27956726) + L2-33_DRe         LINE/L2                1091   1299   (149) 2734053  
   689   13.2 10.2  3.6  chr4              50136993 50137149 (27956566) + SINE_DR1          SINE                     76    242    (16) 2734054  
   502   13.7  0.0  0.0  chr4              50137152 50137224 (27956491) C tRNA-Val-GTG      tRNA                    (3)     73       1 2734055  
   662    2.7  0.0  0.0  chr4              50137508 50137580 (27956135) C tRNA-Val-GTG      tRNA                    (3)     73       1 2734056  
   620    6.8  0.0  0.0  chr4              50137685 50137757 (27955958) C tRNA-Val-GTY      tRNA                    (3)     73       1 2734057  
  2801   25.7  2.9  5.2  chr4              50137879 50138893 (27954822) C L1-5_DR           LINE/L1-Tx1          (4557)    994       3 2734058  
   635    8.4  0.0  0.0  chr4              50139089 50139171 (27954544) + tRNA-Leu-CTG      tRNA                      1     83     (3) 2734059  
  1979    1.4  0.0  0.0  chr4              50139252 50139469 (27954246) C L1-53_DR          LINE/L1              (6228)    218       1 2734060  
   316   20.3  0.0  0.0  chr4              50139469 50139527 (27954188) C tRNA-Val-GTG      tRNA                    (3)     73      15 2734061 *
  1030   19.7  3.0  0.0  chr4              50139527 50139729 (27953986) + L2-33_DRe         LINE/L2                1091   1299   (149) 2734062  
   689   13.2 10.2  3.6  chr4              50139733 50139889 (27953826) + SINE_DR1          SINE                     76    242    (16) 2734063  
   502   13.7  0.0  0.0  chr4              50139892 50139964 (27953751) C tRNA-Val-GTG      tRNA                    (3)     73       1 2734064  
   662    2.7  0.0  0.0  chr4              50140248 50140320 (27953395) C tRNA-Val-GTG      tRNA                    (3)     73       1 2734065  
   620    6.8  0.0  0.0  chr4              50140425 50140497 (27953218) C tRNA-Val-GTY      tRNA                    (3)     73       1 2734066  
  2823   25.6  2.9  5.2  chr4              50140619 50141633 (27952082) C L1-5_DR           LINE/L1-Tx1          (4557)    994       3 2734067  
   635    8.4  0.0  0.0  chr4              50141829 50141911 (27951804) + tRNA-Leu-CTG      tRNA                      1     83     (3) 2734068  
  1979    1.4  0.0  0.0  chr4              50141992 50142209 (27951506) C L1-53_DR          LINE/L1              (6228)    218       1 2734069  
   316   20.3  0.0  0.0  chr4              50142209 50142267 (27951448) C tRNA-Val-GTG      tRNA                    (3)     73      15 2734070 *
  1030   19.7  3.0  0.0  chr4              50142267 50142469 (27951246) + L2-33_DRe         LINE/L2                1091   1299   (149) 2734071  
   689   13.2 10.2  3.6  chr4              50142473 50142629 (27951086) + SINE_DR1          SINE                     76    242    (16) 2734072  
   502   13.7  0.0  0.0  chr4              50142632 50142704 (27951011) C tRNA-Val-GTG      tRNA                    (3)     73       1 2734073  
   642    4.1  0.0  0.0  chr4              50142988 50143060 (27950655) C tRNA-Val-GTG      tRNA                    (3)     73       1 2734074  
   607    8.2  0.0  0.0  chr4              50143165 50143237 (27950478) C tRNA-Val-GTY      tRNA                    (3)     73       1 2734075  
  2823   25.6  2.9  5.2  chr4              50143359 50144373 (27949342) C L1-5_DR           LINE/L1-Tx1          (4557)    994       3 2734076  
   624    9.6  0.0  0.0  chr4              50144569 50144651 (27949064) + tRNA-Leu-CTG      tRNA                      1     83     (3) 2734077  
  1915    2.8  0.0  0.0  chr4              50144732 50144949 (27948766) C L1-53_DR          LINE/L1              (6228)    218       1 2734078  
   316   20.3  0.0  0.0  chr4              50144949 50145007 (27948708) C tRNA-Val-GTG      tRNA                    (3)     73      15 2734079 *
  1030   19.7  3.0  0.0  chr4              50145007 50145209 (27948506) + L2-33_DRe         LINE/L2                1091   1299   (149) 2734080  
   689   13.2 10.2  3.6  chr4              50145213 50145369 (27948346) + SINE_DR1          SINE                     76    242    (16) 2734081  
   502   13.7  0.0  0.0  chr4              50145372 50145444 (27948271) C tRNA-Val-GTG      tRNA                    (3)     73       1 2734082  
   662    2.7  0.0  0.0  chr4              50145728 50145800 (27947915) C tRNA-Val-GTG      tRNA                    (3)     73       1 2734083  
   607    8.2  0.0  0.0  chr4              50145905 50145977 (27947738) C tRNA-Val-GTY      tRNA                    (3)     73       1 2734084  
  2770   25.9  2.9  5.2  chr4              50146099 50147113 (27946602) C L1-5_DR           LINE/L1-Tx1          (4557)    994       3 2734085  
   611    9.6  0.0  0.0  chr4              50147309 50147391 (27946324) + tRNA-Leu-CTG      tRNA                      1     83     (3) 2734086  
  1952    0.5  0.0  0.0  chr4              50147480 50147689 (27946026) C L1-53_DR          LINE/L1              (6236)    210       1 2734087  
   316   20.3  0.0  0.0  chr4              50147689 50147747 (27945968) C tRNA-Val-GTG      tRNA                    (3)     73      15 2734088 *
  1030   19.7  3.0  0.0  chr4              50147747 50147949 (27945766) + L2-33_DRe         LINE/L2                1091   1299   (149) 2734089  
   681   13.2 10.2  3.6  chr4              50147953 50148109 (27945606) + SINE_DR1          SINE                     76    242    (16) 2734090  
   502   13.7  0.0  0.0  chr4              50148112 50148184 (27945531) C tRNA-Val-GTG      tRNA                    (3)     73       1 2734091  
   662    2.7  0.0  0.0  chr4              50148468 50148540 (27945175) C tRNA-Val-GTG      tRNA                    (3)     73       1 2734092  
   599    6.8  0.0  0.0  chr4              50148645 50148717 (27944998) C tRNA-Val-GTY      tRNA                    (3)     73       1 2734093  
   838   22.9  0.0  0.0  chr4              50148839 50149017 (27944698) C L1-5_DR           LINE/L1-Tx1          (4557)    994     816 2734094  
   803   22.4  1.0  2.0  chr4              50148998 50149202 (27944513) + EnSpm-N42B_DR     DNA/CMC-EnSpm          3211   3413   (891) 2734095 *
 11086    5.4 10.6  5.7  chr4              50149020 50150809 (27942906) C Merlin-1_DR       DNA/Merlin           (1678)   8849    6976 2734096  
  2221   12.1 12.7  1.3  chr4              50150808 50151225 (27942490) C LOOPERN2_DR       DNA/Kolobok-T2        (910)    465       1 2734097 *
   580    4.8 14.3  0.0  chr4              50151226 50151327 (27942388) C Dada-tL_DR        DNA/Dada             (1365)   9042    8926 2734098  
 10011    7.3  1.5  0.8  chr4              50151328 50152687 (27941028) C ERV1-N11_DR-LTR   LTR/ERV1                (0)   1369       1 2734099  
   221   16.6  9.0  1.4  chr4              50153117 50153183 (27940532) C L2-2_DRe          LINE/L2                 (3)   4235    4164 2734100  
   497   10.3  0.0  0.0  chr4              50153472 50153539 (27940176) C Harbinger-N10_DR  DNA/PIF-Harbinger      (20)    308     241 2734101 *
  1208   12.3  0.6  1.5  chr4              50153539 50154063 (27939652) + SAT-7_DR          Satellite                 1    520     (0) 2734102  
   329   21.1  2.2  0.0  chr4              50154306 50154395 (27939320) + DNA8-25_DR        DNA                    1048   1139  (2828) 2734103 *
   394   18.5  2.5  0.0  chr4              50154318 50154398 (27939317) C hAT-N127_DR       DNA/hAT-Charlie       (580)   9736    9654 2734104 *
   470   11.1  1.2  0.0  chr4              50154327 50154407 (27939308) C L2-5_DRe          LINE/L2                 (0)   2227    2146 2734105  
   301   18.0  0.0  0.0  chr4              50154781 50154841 (27938874) + DNA-6-N5B_DR      DNA                    1223   1283  (2240) 2734106  
  1436    8.3  0.0  0.0  chr4              50154859 50155039 (27938676) + DNA-5-8D_DR       DNA/hAT-hAT5            468    648   (582) 2734107 *
  1841   10.2  5.6  0.3  chr4              50155039 50155324 (27938391) + hAT-N64_DR        DNA/hAT-Ac              375    675   (914) 2734108  
  5497    4.0  1.2  0.7  chr4              50155348 50156018 (27937697) + HarbingerN2_DR    DNA/PIF-Harbinger         1    674     (0) 2734109  
   290   17.2  1.7  0.0  chr4              50156169 50156226 (27937489) + hAT-N106B_DR      DNA/hAT-Ac              789    847   (181) 2734110  
  1702    8.1  4.7  0.0  chr4              50156291 50156548 (27937167) C DNA-5-8C_DR       DNA/hAT-hAT5          (421)    270       1 2734111  
   446   20.4  3.9  8.7  chr4              50156549 50156576 (27937139) C Helitron-2_DR     RC/Helitron         (14657)  12755   12735 2734112  
   222   13.3 20.0  0.0  chr4              50156560 50156619 (27937096) + hAT-N106B_DR      DNA/hAT-Ac              910    981    (47) 2734113 *
  2051    8.6 14.8  1.7  chr4              50156749 50157105 (27936610) C HATN16_DR         DNA/hAT-Charlie         (0)    944     542 2734114  
  1944    8.2 12.7  3.6  chr4              50157107 50157485 (27936230) + DNA-2-30B_DR      DNA                       2    413     (0) 2734115  
  3988    7.3  1.3  0.0  chr4              50157486 50158021 (27935694) C HATN16_DR         DNA/hAT-Charlie       (401)    543       1 2734114  
   207   22.2  7.8  1.5  chr4              50158091 50158154 (27935561) C L2-9_DRe          LINE/L2                (21)   3358    3291 2734116  
   414   18.4  4.3 11.4  chr4              50158388 50158528 (27935187) C BEL-64_DRe-I      LTR/Pao                (51)   3089    2958 2734117  
   757   11.0  0.9 21.4  chr4              50158920 50159150 (27934565) C Tx1-27_DR         LINE/L1-Tx1          (2301)    232      41 2734118  
   221   18.7  0.0  9.3  chr4              50159111 50159169 (27934546) C CryptonV-N4_DR    DNA/Crypton-V       (12023)   1470    1417 2734119 *
   676    8.1 38.9  0.0  chr4              50159301 50159449 (27934266) C Kolobok-N10B_DR   DNA/Kolobok            (59)    212       6 2734120  
   385   23.4  3.7  4.5  chr4              50159459 50159480 (27934235) + EnSpm-N1_DR       DNA/CMC-EnSpm           808    939  (1590) 2734121  
   502   18.9  6.3  0.0  chr4              50159481 50159591 (27934124) + ANGEL             DNA/Kolobok             192    309     (0) 2734122  
   275   25.4  9.5  3.0  chr4              50159592 50159618 (27934097) + DNA-N33_DR        DNA                     665    699  (1004) 2734123  
   230   20.2  8.3 10.0  chr4              50159516 50159647 (27934068) + IS3EU-4_DR        DNA/IS3EU              4174   4303 (10726) 2734124 *
   218   23.2  4.8  2.3  chr4              50159590 50159673 (27934042) + Nimb-13_DR        LINE/I                 4670   4755   (645) 2734125 *
  1571   18.5  5.3  3.8  chr4              50160309 50160351 (27933364) + DNA2-7_DR         DNA                    4360   4659  (4991) 2734126  
  2299    7.1  8.0  0.0  chr4              50160352 50160689 (27933026) + SINE2-3_DR        SINE/tRNA-V-RTE           3    367     (1) 2734127  
  1945   16.2 29.9  1.2  chr4              50160400 50160998 (27932717) + Helitron-2_DR     RC/Helitron           23048  23816  (3596) 2734128 *
  1571   18.5  5.3  3.8  chr4              50160690 50160701 (27933014) + DNA2-7_DR         DNA                    4660   4758  (4892) 2734126 *
   560   20.0  1.6  2.5  chr4              50160895 50161002 (27932713) + ERV1-N1-I_DR      LTR/ERV1               1687   1793  (3724) 2734129  
  5603    2.7  0.3  0.3  chr4              50161003 50161667 (27932048) C Gypsy83-LTR_DR    LTR/Gypsy               (0)    665       1 2734130  
  2572   10.1  0.0  0.8  chr4              50161927 50162295 (27931420) C SINE2-3_DR        SINE/tRNA-V-RTE         (2)    366       1 2734131  
   309   26.2  0.0  2.4  chr4              50162226 50162311 (27931404) + DNA8-10_DR        DNA/hAT-Ac             2745   2828  (1190) 2734132 *
   202   23.1  0.0  0.0  chr4              50162918 50162956 (27930759) + Tx1-23_DR         LINE/L1-Tx1             173    211  (4847) 2734133  
   717   11.9 16.6  2.4  chr4              50163129 50163309 (27930406) C hAT-N138_DR       DNA/hAT-Ac              (1)   1585    1380 2734134  
 12021    4.3  6.3  1.6  chr4              50163310 50164981 (27928734) + hAT-N55_DR        DNA/hAT-Tip100            1   1750   (171) 2734135  
 20338    2.3  1.7  0.2  chr4              50164987 50167445 (27926270) + DNA-2-8_DR        DNA/CMC-EnSpm             1   2496     (0) 2734136  
   679    4.3  0.0  0.0  chr4              50167460 50167552 (27926163) + hAT-N55_DR        DNA/hAT-Tip100         1739   1831    (90) 2734137 *
  3892    9.8 12.4  0.2  chr4              50167549 50168256 (27925459) + DNA-1-7_DR        DNA/PIF-Harbinger       193    986   (452) 2734138  
  4783   11.3  9.8  3.8  chr4              50168259 50169206 (27924509) + DNA-8-4_DR        DNA/hAT-Ac              420   1422  (1146) 2734139  
   272    7.3  4.9  0.0  chr4              50169185 50169225 (27924490) C hAT-N114_DR       DNA/hAT-Ac           (1411)    940     898 2734140 *
  2647   10.0 14.7  1.0  chr4              50169228 50169770 (27923945) C DNA-1-7_DR        DNA/PIF-Harbinger       (0)   1438     822 2734141  
   455   10.5  2.4  2.4  chr4              50169755 50169881 (27923834) + Merlin-2_DR       DNA/Merlin             9500   9626  (4295) 2734142 *
   401    9.1  1.9 16.7  chr4              50169783 50169940 (27923775) C EnSpm-N13_DR      DNA/CMC-EnSpm        (3094)  19055   18918 2734143 *
   622   16.2 29.8  0.3  chr4              50169864 50170098 (27923617) C DNA-X-6_DR        DNA                  (1017)    316      13 2734144  
   202   18.2  0.0  0.0  chr4              50170159 50170202 (27923513) + hAT-N173_DR       DNA/hAT-Ac              941    984   (758) 2734145  
   300   15.2  0.0  0.0  chr4              50170364 50170409 (27923306) C HATN2_DR          DNA/hAT               (652)    567     522 2734146  
   375   16.4  1.7 13.1  chr4              50170494 50170612 (27923103) C DNA-5-1_DR        DNA/hAT?              (582)    157      51 2734147  
   418   17.7  4.6  0.0  chr4              50170631 50170760 (27922955) + EnSpm-N13_DR      DNA/CMC-EnSpm          8165   8300 (13849) 2734148  
   412   11.4  3.4  2.5  chr4              50170667 50170743 (27922972) C DNA-N38_DR        DNA                   (454)    169      92 2734149 *
  1571    8.2  4.6  3.3  chr4              50170744 50170983 (27922732) + DNA8-23_DR        DNA                       1    243  (6496) 2734150  
 20547    1.6  2.3  0.2  chr4              50170984 50173426 (27920289) + DNA-2-8_DR        DNA/CMC-EnSpm             1   2496     (0) 2734151  
   477   11.8  6.6  0.0  chr4              50173431 50173506 (27920209) C DNA8-23_DR        DNA                  (6658)     81       1 2734152  
   285   15.6  0.0  0.0  chr4              50173507 50173546 (27920169) C DNA2-8_DR         DNA/CMC-EnSpm        (3133)   1274    1235 2734153 *
  1363   19.3  7.5  3.3  chr4              50173518 50173866 (27919849) + DNA8-10_DR        DNA/hAT-Ac             3487   3849   (169) 2734154 *
  2170    6.8 10.0  0.3  chr4              50173560 50173869 (27919846) + SINE2-3_DR        SINE/tRNA-V-RTE          29    368     (0) 2734155  
   444   22.6  9.1  4.3  chr4              50173717 50173799 (27919916) + CryptonV-N5_DR    DNA/Crypton-V          3839   3996 (20541) 2734156 *
   562    8.6  0.0  0.0  chr4              50173800 50173880 (27919835) + TDR9              DNA                       1     81   (127) 2734157  
   209   20.0  6.7  0.0  chr4              50173864 50173923 (27919792) + Helitron-3_DR     RC/Helitron            2651   2714  (3136) 2734158 *
   444   22.6  9.1  4.3  chr4              50173881 50173892 (27919823) + CryptonV-N5_DR    DNA/Crypton-V          3997   4022 (20515) 2734156 *
   494   25.2  9.1  9.8  chr4              50173890 50174558 (27919157) C DNA2-16_DR        DNA                  (7023)  11028   10364 2734159  
   247   23.0 11.8  8.0  chr4              50174953 50175122 (27918593) C DNA2-16_DR        DNA                  (9160)   8891    8716 2734160  
  3662   10.5  4.9  2.5  chr4              50175128 50175839 (27917876) + DNA-1-7_DR        DNA/PIF-Harbinger       174    902   (536) 2734161  
  2375   13.8 13.8 16.3  chr4              50175920 50176939 (27916776) + DNA6-10_DR        DNA                    3816   4813  (1893) 2734162  
   497   19.4  6.2  0.0  chr4              50177117 50177245 (27916470) + Harbinger-4N1_DR  DNA/PIF-Harbinger       563    699   (322) 2734163  
 21183    1.6  0.3  0.6  chr4              50177747 50180249 (27913466) + DNA-2-8_DR        DNA/CMC-EnSpm             1   2496     (0) 2734164  
   260   20.3  1.5  1.5  chr4              50180847 50180911 (27912804) + hAT-N127_DR       DNA/hAT-Charlie        5225   5289  (5027) 2734165  
   376   23.1  1.1  0.0  chr4              50181139 50181229 (27912486) C LINEX-2_DR        Retroposon              (3)    541     450 2734166  
   453   19.5  0.6  6.0  chr4              50181388 50181545 (27912170) C Gypsy-31-LTR_DR   LTR/Gypsy             (762)    192      43 2734167 *
   491   16.1  2.3 12.9  chr4              50181428 50181555 (27912160) C EnSpm-21_DR       DNA/CMC-EnSpm        (2183)   6967    6852 2734168  
   383   20.4  1.9  1.9  chr4              50181556 50181582 (27912133) C DNA-N43_DR        DNA/TcMar-Fot1        (328)    721     567 2734169  
   602   20.2  3.8  0.6  chr4              50181779 50181937 (27911778) C TDR16             DNA/Merlin             (98)    215      52 2734170  
   437   11.1  0.0  0.0  chr4              50182095 50182157 (27911558) + REX1-2_DR         LINE/Rex-Babar         2584   2646   (716) 2734171  
  6949    5.8  3.5  2.3  chr4              50182163 50183207 (27910508) + DNA9-5_DR         DNA                     676   1733  (3194) 2734172  
   475   16.1  0.0  0.0  chr4              50183190 50183276 (27910439) + CryptonV-N4_DR    DNA/Crypton-V          9221   9307  (4186) 2734173 *
  6186    6.0  0.5  1.3  chr4              50183212 50184044 (27909671) + DNA9-5_DR         DNA                    1972   2797  (2130) 2734174  
   422   23.1 10.3  1.3  chr4              50184055 50184199 (27909516) C EnSpm-12_DR       DNA/CMC-EnSpm        (4859)   2672    2515 2734175  
   752   23.2  1.1  4.6  chr4              50184359 50184629 (27909086) C Polinton-1N1_DR   DNA/Maverick        (13488)   1981    1720 2734176  
   292   11.8  2.9  2.9  chr4              50184886 50184955 (27908760) C ASAT_CY           Satellite             (170)     92      23 2734177  
   662   26.1 11.9  2.9  chr4              50184956 50185275 (27908440) C LTR-23_DR-LTR     LTR                     (0)    565     218 2734178  
   212   28.8  1.2 18.1  chr4              50185317 50185477 (27908238) C LTR-23_DR-LTR     LTR                   (427)    138       1 2734178  
   203   26.7  0.0  0.0  chr4              50185610 50185626 (27908089) + Rex1-31_DRe       LINE/Rex-Babar         3030   3089   (444) 2734179  
   228    5.7  0.0  0.0  chr4              50185635 50185669 (27908046) C Zisupton-7_DR     DNA/Zisupton         (5542)  11540   11506 2734180 *
   295   21.2  3.5  0.0  chr4              50185640 50185724 (27907991) C Dada-tL_DR        DNA/Dada              (504)   9903    9816 2734181  
   217   15.8 15.8  0.0  chr4              50185709 50185765 (27907950) C LOOPERN4_DR       DNA/Kolobok-T2        (392)    525     460 2734182 *
   256   25.0  1.8  4.7  chr4              50185725 50185748 (27907967) + Zisupton-6_DR     DNA/Zisupton           8394   8499 (13617) 2734183  
  2249   13.4  4.0  4.4  chr4              50185776 50186228 (27907487) + HATN10_DR         DNA/hAT-Ac                1    451     (4) 2734184  
   283   15.1  5.7  0.0  chr4              50186183 50186235 (27907480) C CryptonV-N1_DR    DNA/Crypton-V        (5226)   4825    4770 2734185 *
  2149    8.8  8.7  1.4  chr4              50186732 50187075 (27906640) C ERV1-N1C_DR-LTR   LTR/ERV1              (491)    377       9 2734186  
   227    6.2  1.9  8.0  chr4              50187344 50187396 (27906319) + Polinton-1_DR     DNA/Maverick          17586  17635   (850) 2734187  
   232   32.4  0.0  0.0  chr4              50191233 50191334 (27902381) + EnSpm-N49_DR      DNA/CMC-EnSpm          1712   1813  (1957) 2734188  
 21952    2.9  5.1  0.1  chr4              50191354 50194114 (27899601) + EnSpm-4N1_DR      DNA/CMC-EnSpm             1   2901     (0) 2734189  
   211    9.8  2.4  2.4  chr4              50194723 50194764 (27898951) C hAT-N34_DR        DNA/hAT-Ac            (263)    686     645 2734190  
  1495   16.7  1.6  2.4  chr4              50195497 50195835 (27897880) + hAT-N138B_DR      DNA/hAT-Ac              688   1259   (327) 2734191  
   346   10.7  1.8  0.0  chr4              50195831 50195886 (27897829) C L1-54_DR          LINE/L1                 (2)   3376    3320 2734192 *
  5604    7.2  3.6  0.7  chr4              50195888 50196708 (27897007) C L1-54_DR          LINE/L1               (199)   3179    2335 2734192  
   464    5.0  3.1  0.1  chr4              50196661 50196797 (27896918) + EnSpm-N2_DR       DNA/CMC-EnSpm          2907   3008  (1007) 2734193 *
   490    6.0  0.0  9.5  chr4              50196696 50196787 (27896928) C Harbinger-1_DR    DNA/PIF-Harbinger    (3037)    872     789 2734194  
   357   14.7  0.0  2.0  chr4              50196697 50196800 (27896915) + Harbinger1_DR     DNA/PIF-Harbinger      2776   2877  (1584) 2734195 *
   333   17.5  4.2  0.0  chr4              50196788 50196815 (27896900) C CryptonV-3_DR     DNA/Crypton-V       (15193)   8260    8136 2734196 *
  1104    9.8  1.7  0.6  chr4              50196811 50196985 (27896730) C L1-54_DR          LINE/L1              (1502)   1876    1700 2734197  
  7736    8.0  3.6  2.9  chr4              50197022 50198721 (27894994) C L1-54_DR          LINE/L1              (2504)   1703       1 2734198  
   726   14.0  0.8  4.7  chr4              50198695 50198838 (27894877) C L1-54_DR          LINE/L1              (5663)    171       1 2734198 *
  1931    9.1  3.2  1.9  chr4              50198894 50199207 (27894508) C DNA-8-22_DR       DNA/hAT-Ac              (0)   1434    1117 2734199  
   711   10.1  2.4  4.1  chr4              50199202 50199325 (27894390) C DNA8-17_DR        DNA/hAT-Tip100         (25)   1788    1667 2734200 *
  2161    9.8  9.8  2.2  chr4              50199313 50199739 (27893976) C DNA8-17_DR        DNA/hAT-Tip100        (506)   1307     849 2734200  
  8447    6.4  2.8  4.2  chr4              50199747 50200978 (27892737) C LOOPER-N5C_DR     DNA/Kolobok-T2          (0)   1465     250 2734201  
  1117   12.4 20.9  0.6  chr4              50200977 50201244 (27892471) C DNA8-17_DR        DNA/hAT-Tip100        (981)    832     511 2734200 *
  2384   10.1 10.6  5.5  chr4              50201247 50201697 (27892018) C DNA-8-22_DR       DNA/hAT-Ac            (961)    473       1 2734202  
  1292   13.2  1.9  1.3  chr4              50201722 50202805 (27890910) + SAT-7_DR          Satellite                 1   1090     (2) 2734203  
  1246   14.9  1.4  0.0  chr4              50202994 50203208 (27890507) + Tc1-1_DR          DNA/TcMar-Tc1           229    446  (1179) 2734204  
   487    3.6  0.0  0.0  chr4              50203213 50203268 (27890447) + hAT-N40_DR        DNA/hAT-Ac              295    350   (963) 2734205 *
  5118    6.2 10.6  0.0  chr4              50203268 50203972 (27889743) + hAT-N40_DR        DNA/hAT-Ac              504   1283    (30) 2734206  
  1477    9.5  7.7  0.4  chr4              50203978 50204210 (27889505) + Rex1-38_DRe       LINE/Rex-Babar           23    272  (3191) 2734207  
   481   36.0  3.5  3.1  chr4              50204083 50204715 (27889000) + L1-33_DR          LINE/L1                2640   3274  (2308) 2734208 *
   856   13.4  5.2  1.7  chr4              50204712 50204885 (27888830) C TDR22             DNA                   (931)    324     145 2734209 *
  4831    9.1  2.8  0.4  chr4              50204863 50205576 (27888139) + DIRS-N2_DR        LTR/Ngaro              3769   4499  (1530) 2734210  
   401    9.1  0.0  0.0  chr4              50205566 50205620 (27888095) C TDR22B            DNA                  (1118)    130      76 2734211 *
  9019    5.2  4.3  1.1  chr4              50205629 50206825 (27886890) + LOOPERN1_DR       DNA/Kolobok-T2            1   1234     (0) 2734212  
   413    9.2  7.7  0.0  chr4              50206826 50206886 (27886829) C TDR22             DNA                  (1189)     66       1 2734209  
   532    7.1  0.0  0.0  chr4              50206898 50206967 (27886748) C EnSpm-10_DR       DNA/CMC-EnSpm        (5799)    506     437 2734213  
   335   12.7  6.2  1.5  chr4              50206933 50206996 (27886719) C Academ-N1_DRe     DNA/Academ-1         (2922)   1106    1040 2734214 *
   431   15.2  4.3  1.0  chr4              50206977 50206988 (27886727) + EnSpm-10N1_DR     DNA/CMC-EnSpm           762    855  (2380) 2734215  
   403   21.1  3.6 10.1  chr4              50206994 50207130 (27886585) C BEL-64_DRe-I      LTR/Pao                (51)   3089    2961 2734216  
  1040   19.6  2.7 10.1  chr4              50207253 50207276 (27886439) + DNA6-10_DR        DNA                    1835   2031  (4675) 2734217  
  1704   11.2  0.7  5.7  chr4              50207277 50207570 (27886145) C EnSpm-N3B_DR      DNA/CMC-EnSpm        (2419)   1315    1036 2734218  
  1040   19.6  2.7 10.1  chr4              50207571 50207581 (27886134) + DNA6-10_DR        DNA                    2032   2141  (4565) 2734217  
   405    9.1  0.0  9.0  chr4              50207959 50208043 (27885672) C Tx1-27_DR         LINE/L1-Tx1          (2301)    232     155 2734219  
   323   25.6  0.7  5.5  chr4              50207982 50208134 (27885581) + DNA-TA-4_DR       DNA/TcMar              1391   1536  (8259) 2734220 *
   381    7.0  1.4  0.0  chr4              50208049 50208134 (27885581) C hAT-2_DR          DNA/hAT-Charlie        (60)   2476    2372 2734221  
   250   24.1  5.1  0.0  chr4              50208074 50208152 (27885563) C P-1_DR            DNA/P                (2378)   7590    7508 2734222 *
   207   21.2 13.8  0.0  chr4              50208096 50208133 (27885582) + DIRS-5_DR         LTR/Ngaro              5918   5981   (914) 2734223 *
   253    0.0  0.0  0.0  chr4              50208134 50208161 (27885554) C DNA9-N1_DR        DNA/MULE-NOF         (4988)     28       1 2734224  
  8590    7.3  1.3  1.0  chr4              50208162 50209300 (27884415) + ERV1-N11_DR-LTR   LTR/ERV1                227   1369     (0) 2734225  
   207   21.2 13.8  0.0  chr4              50208162 50208175 (27885540) + DIRS-5_DR         LTR/Ngaro              5982   6008   (887) 2734223 *
   651    3.8 14.3  0.0  chr4              50209298 50209398 (27884317) + Dada-tL_DR        DNA/Dada               8923   9038  (1369) 2734226  
  2353   11.8 11.1  2.4  chr4              50209399 50209822 (27883893) + Kolobok-N9_DR     DNA/Kolobok-T2            1    460  (1179) 2734227 *
 11879    5.1 10.3  5.0  chr4              50209821 50211604 (27882111) + Merlin-1_DR       DNA/Merlin             6976   8849  (1678) 2734228  
   896   20.1  1.1  1.1  chr4              50211436 50211626 (27882089) C EnSpm-N42B_DR     DNA/CMC-EnSpm         (903)   3401    3211 2734229 *
   849   25.0  0.1  0.8  chr4              50211574 50211785 (27881930) + L1-5_DR           LINE/L1-Tx1             816   1060  (4488) 2734230 *
   529   12.3  0.0  0.0  chr4              50211907 50211979 (27881736) + tRNA-Val-GTY      tRNA                      1     73     (3) 2734231  
   615    5.5  0.0  0.0  chr4              50212084 50212156 (27881559) + tRNA-Val-GTG      tRNA                      1     73     (3) 2734232  
   478   15.1  0.0  0.0  chr4              50212440 50212512 (27881203) + tRNA-Val-GTG      tRNA                      1     73     (3) 2734233  
   584   16.5 10.1  4.2  chr4              50212515 50212672 (27881043) C SINE_DR1          SINE                   (16)    242      76 2734234  
  1032   18.7  3.0  0.0  chr4              50212676 50212878 (27880837) C L2-33_DRe         LINE/L2               (149)   1299    1091 2734235  
   323   20.3  0.0  0.0  chr4              50212878 50212936 (27880779) + tRNA-Val-GTG      tRNA                     15     73     (3) 2734236 *
  1692    6.9  0.5  0.0  chr4              50212936 50213152 (27880563) + L1-53_DR          LINE/L1                   1    218  (6228) 2734237  
   597    8.4  0.0  0.0  chr4              50213233 50213315 (27880400) C tRNA-Leu-CTG      tRNA                    (3)     83       1 2734238  
  2533   28.1  2.7  4.7  chr4              50213511 50214522 (27879193) + L1-5_DR           LINE/L1-Tx1               3    994  (4557) 2734239  
   503    8.2  0.0  0.0  chr4              50214644 50214704 (27879011) + tRNA-Val-GTY      tRNA                      1     61    (15) 2734240  
   619    6.8  0.0  0.0  chr4              50214797 50214869 (27878846) + tRNA-Val-GTG      tRNA                      1     73     (3) 2734241  
   493   13.7  0.0  0.0  chr4              50215153 50215225 (27878490) + tRNA-Val-GTY      tRNA                      1     73     (3) 2734242  
   688   18.2  4.8  3.6  chr4              50215228 50215392 (27878323) C SINE_DR1          SINE                   (16)    242      76 2734243  
  1018   17.4  3.9  1.0  chr4              50215396 50215598 (27878117) C L2-33_DRe         LINE/L2               (149)   1299    1091 2734244  
   298   22.0  0.0  0.0  chr4              50215598 50215656 (27878059) + tRNA-Val-GTG      tRNA                     15     73     (3) 2734245 *
  1770    5.1  0.5  0.0  chr4              50215656 50215872 (27877843) + L1-53_DR          LINE/L1                   1    218  (6228) 2734246  
   357   13.0  0.0  0.0  chr4              50215953 50216006 (27877709) C tRNA-Leu-CTG      tRNA                    (3)     83      30 2734247  
 55035    1.0  0.7  0.2  chr4              50216007 50222102 (27871613) + Dada-tL_DR        DNA/Dada                  1   6125  (4282) 2734248  
 32201    2.6  4.0  1.6  chr4              50222108 50226041 (27867674) + Dada-tL_DR        DNA/Dada               6381  10407     (0) 2734249  
   264   13.5  0.0  0.0  chr4              50226042 50226077 (27867638) C tRNA-Leu-CTG      tRNA                   (50)     36       1 2734247  
   558    9.9  0.0  0.0  chr4              50226172 50226242 (27867473) + tRNA-Met_         tRNA                      1     71     (5) 2734250  
   345    8.7  0.0  0.0  chr4              50226448 50226493 (27867222) + L1-53_DR          LINE/L1                  67    112  (6334) 2734246  
   432   21.7  0.0  0.0  chr4              50226618 50226700 (27867015) C tRNA-Leu-CTG      tRNA                    (3)     83       1 2734251  
   259   27.4  0.0  5.2  chr4              50226786 50226866 (27866849) + tRNA-1_DRe        Satellite              1503   1579    (24) 2734252 *
   610    4.1  0.0  0.0  chr4              50226795 50226867 (27866848) + tRNA-Met_         tRNA                      1     73     (3) 2734253  
   249   30.8  0.0  1.3  chr4              50226802 50226880 (27866835) C Merlin-1_DR       DNA/Merlin           (2002)   8525    8448 2734254 *
   690   10.8  2.4 23.6  chr4              50227072 50227240 (27866475) + L1-53_DR          LINE/L1                  67    206  (6240) 2734255  
   604    9.6  0.0  0.0  chr4              50227473 50227555 (27866160) C tRNA-Leu-CTG      tRNA                    (3)     83       1 2734256  
   611    5.5  0.0  0.0  chr4              50227650 50227722 (27865993) + tRNA-Met_         tRNA                      1     73     (3) 2734257  
   204   28.1  1.2  6.6  chr4              50227657 50227736 (27865979) + SINE2-3B_DR       SINE/tRNA-V              12     87   (264) 2734258 *
   649   12.4  2.4 23.6  chr4              50227927 50228095 (27865620) + L1-53_DR          LINE/L1                  67    206  (6240) 2734259  
   537   15.7  0.0  0.0  chr4              50228328 50228410 (27865305) C tRNA-Leu-CTG      tRNA                    (3)     83       1 2734260  
   308   23.4  0.0  5.2  chr4              50228496 50228576 (27865139) + tRNA-1_DRe        Satellite              1503   1579    (24) 2734261 *
   628    2.7  0.0  0.0  chr4              50228505 50228577 (27865138) + tRNA-Met_         tRNA                      1     73     (3) 2734262  
   235   29.5  0.0  1.3  chr4              50228512 50228590 (27865125) C Merlin-1_DR       DNA/Merlin           (2002)   8525    8448 2734263 *
   690   10.8  2.4 23.6  chr4              50228782 50228950 (27864765) + L1-53_DR          LINE/L1                  67    206  (6240) 2734264  
   527   12.2  1.2  0.0  chr4              50229183 50229264 (27864451) C tRNA-Leu-CTG      tRNA                    (3)     83       1 2734265  
   611    5.5  0.0  0.0  chr4              50229359 50229431 (27864284) + tRNA-Met_         tRNA                      1     73     (3) 2734266  
   677   11.6  2.4 23.6  chr4              50229636 50229804 (27863911) + L1-53_DR          LINE/L1                  67    206  (6240) 2734264  
   590    9.6  0.0  0.0  chr4              50230037 50230119 (27863596) C tRNA-Leu-CTG      tRNA                    (3)     83       1 2734267  
   603    6.8  0.0  0.0  chr4              50230214 50230286 (27863429) + tRNA-Met_         tRNA                      1     73     (3) 2734268  
   207   28.1  1.2  6.6  chr4              50230221 50230300 (27863415) + SAT-26B_DR        Satellite               620    695    (98) 2734269 *
   640   13.2  2.4 23.6  chr4              50230490 50230658 (27863057) + L1-53_DR          LINE/L1                  67    206  (6240) 2734270  
   574   12.1  0.0  0.0  chr4              50230891 50230973 (27862742) C tRNA-Leu-CTG      tRNA                    (3)     83       1 2734271  
   580    6.8  0.0  0.0  chr4              50231068 50231140 (27862575) + tRNA-Met_         tRNA                      1     73     (3) 2734272  
   606   14.7  2.4 23.6  chr4              50231345 50231513 (27862202) + L1-53_DR          LINE/L1                  67    206  (6240) 2734270  
   525   16.9  0.0  0.0  chr4              50231746 50231828 (27861887) C tRNA-Leu-CTG      tRNA                    (3)     83       1 2734273  
   426    8.6  0.0  0.0  chr4              50231923 50231980 (27861735) + tRNA-Met_         tRNA                      1     58    (18) 2734274  
   304   13.3  0.0  0.0  chr4              50232043 50232086 (27861629) + L1-53_DR          LINE/L1                 151    194  (6252) 2734270  
  4592    4.4  6.9  0.1  chr4              50232087 50232697 (27861018) + LTR-6_DR          LTR                       1    652     (2) 2734275  
  2188    6.9  0.0  0.0  chr4              50232701 50232991 (27860724) C ZFERV-2N2-I_DR    LTR/ERV1                (0)   7447    7157 2734276  
  1401   15.1 11.9  1.4  chr4              50232989 50233323 (27860392) + LTR-8_DR          LTR                     243    612     (0) 2734277 *
  8179    6.0  2.8  0.2  chr4              50233312 50234383 (27859332) + tRNA-3_DRe        Satellite                 1   1100     (1) 2734278 *
 14283    5.1  0.3  0.0  chr4              50234380 50236097 (27857618) + Gypsy97-I_DR      LTR/Gypsy              2596   4318     (0) 2734279  
  2162   12.3  3.3  1.2  chr4              50236098 50236492 (27857223) + Gypsy97-LTR-B_DR  LTR/Gypsy                 1    403     (0) 2734279  
  2221    0.4  8.2  0.0  chr4              50236493 50236759 (27856956) + L1-14_DR          LINE/L1                2253   2541  (3164) 2734280  
  9153    4.7  3.9  2.2  chr4              50236760 50237973 (27855742) C LOOPERN1_DR       DNA/Kolobok-T2          (0)   1234       1 2734281  
 28497    0.9  0.1  0.2  chr4              50237974 50241144 (27852571) + L1-14_DR          LINE/L1                2538   5705     (0) 2734280  
 14485    1.8  0.1  0.1  chr4              50241147 50246879 (27846836) + MOSAT-2_DR        Satellite                 1   5737     (0) 2734282  
  4657    5.7  3.3  1.2  chr4              50246880 50247518 (27846197) + LTR-6_DR          LTR                       1    652     (2) 2734283  
 29372    1.6  1.0  0.3  chr4              50247522 50250988 (27842727) C ZFERV-2N2-I_DR    LTR/ERV1                (0)   7447    3958 2734284  
   709    4.8  0.0  0.0  chr4              50251046 50251129 (27842586) + tRNA-Ser-TCY      tRNA                      1     84     (1) 2734285  
   527    9.7  0.0  0.0  chr4              50251305 50251376 (27842339) + tRNA-His-CAY_     tRNA                      1     72     (3) 2734286  
  1790    9.7  1.1  1.1  chr4              50251627 50251888 (27841827) C Nimb-4_DR         LINE/I               (9399)    262       1 2734287  
   648    1.4  0.0  0.0  chr4              50251886 50251958 (27841757) + tRNA-Lys-AAA      tRNA                      1     73     (3) 2734288 *
   727    2.4  0.0  0.0  chr4              50252077 50252160 (27841555) + tRNA-Ser-TCA_     tRNA                      1     84     (1) 2734289  
   512   10.0  0.0  0.0  chr4              50252338 50252407 (27841308) + tRNA-His-CAY_     tRNA                      3     72     (3) 2734290  
  1822    9.3  1.1  1.1  chr4              50252658 50252919 (27840796) C Nimb-4_DR         LINE/I               (9399)    262       1 2734287  
   648    1.4  0.0  0.0  chr4              50252917 50252989 (27840726) + tRNA-Lys-AAA      tRNA                      1     73     (3) 2734291 *
   717    3.6  0.0  0.0  chr4              50253108 50253191 (27840524) + tRNA-Ser-TCA_     tRNA                      1     84     (1) 2734292  
   369   16.2  1.5  0.0  chr4              50253367 50253432 (27840283) + tRNA-His-CAY_     tRNA                      1     67     (8) 2734293  
  4947    6.1  5.3  0.9  chr4              50253433 50254098 (27839617) C ERV1-N5-LTR_DR    LTR/ERV1                (0)    695       1 2734294  
 16485    5.7  2.5  0.2  chr4              50254099 50256214 (27837501) C ERV1-N5-I_DR      LTR/ERV1                (0)   6136    3972 2734294  
  5693    4.3  1.2  0.3  chr4              50256189 50256889 (27836826) C ERV1-N5-LTR_DR    LTR/ERV1                (6)    689       1 2734294 *
  4104    1.6  7.4  0.0  chr4              50256890 50257371 (27836344) C L1-53_DR          LINE/L1              (5716)    730     213 2734295  
  1082   11.9 36.8  4.4  chr4              50257373 50257804 (27835911) + DNA8-4_DR         DNA/hAT-Charlie         921   1486   (909) 2734296  
 14525    3.2  1.2  0.0  chr4              50257815 50259495 (27834220) C Mariner-N22_DRe   DNA/TcMar-ISRm11        (3)   1702       2 2734297  
  2164   12.0  9.9  0.0  chr4              50259496 50259882 (27833833) + Tx1-53_DR         LINE/L1-Tx1            2219   2644   (129) 2734298  
  3248    2.3  5.7  0.0  chr4              50259883 50260267 (27833448) C DNA-2-2_DR        DNA                     (0)    407       1 2734299  
   620   10.6  2.5  4.3  chr4              50260268 50260385 (27833330) + Tx1-53_DR         LINE/L1-Tx1            2644   2759    (14) 2734298  
   679   23.2  0.6  0.6  chr4              50260724 50260892 (27832823) + EnSpm-20_DR       DNA/CMC-EnSpm          2110   2278  (6640) 2734300  
   202   18.5  1.9 10.0  chr4              50260987 50261040 (27832675) C BHIKHARI-5-LTR_DR LTR/ERV1             (1265)    398     349 2734301  
  2097    1.7  0.0  0.0  chr4              50261454 50261687 (27832028) C DNA-8-10_DR       DNA                     (0)    234       1 2734302  
   236    6.5  0.0  0.0  chr4              50261663 50261693 (27832022) C Gypsy138-I_DR     LTR/Gypsy           (11117)    293     263 2734303 *
  1104   14.8  1.6  0.0  chr4              50262029 50262217 (27831498) + Merlin-N3_DR      DNA/Merlin               64    255     (0) 2734304  
  1447    8.4  1.1  0.0  chr4              50263310 50263500 (27830215) + LTR-11_DR-LTR     LTR                       1    193     (0) 2734305  
   865   18.1  5.3  9.5  chr4              50265759 50266021 (27827694) C hAT-N173_DR       DNA/hAT-Ac             (18)   1724    1472 2734306  
   888   15.0  4.3  2.3  chr4              50266032 50266242 (27827473) C CryptonV-N5_DR    DNA/Crypton-V        (2448)  22089   21875 2734307  
   680   21.1  5.5  4.1  chr4              50266243 50266322 (27827393) C hAT-N173_DR       DNA/hAT-Ac            (600)   1142     848 2734306  
   392    3.5 10.5  0.0  chr4              50266337 50266393 (27827322) + Mariner-21_DR     DNA/TcMar-Tc1           621    683   (906) 2734308  
   605    6.1  0.0  1.2  chr4              50266400 50266482 (27827233) + Mariner-21_DR     DNA/TcMar-Tc1           925   1006   (583) 2734309  
   417    1.7  5.0  0.0  chr4              50266483 50266542 (27827173) + Mariner-21_DR     DNA/TcMar-Tc1          1526   1588     (1) 2734310  
   546    6.6  0.0  0.2  chr4              50266543 50266656 (27827059) + EnSpm-N42_DR      DNA/CMC-EnSpm           568    648   (604) 2734311  
   457    7.7  2.9  5.2  chr4              50266538 50266674 (27827041) C piggyBac-N5_DR    DNA/PiggyBac?         (879)   1257    1124 2734312 *
  1407   14.2  3.5  4.1  chr4              50267024 50267390 (27826325) + HATN1_DR          DNA/hAT                  36    400    (27) 2734313  
  1691    9.6  0.4  0.8  chr4              50268822 50269083 (27824632) + DNA-5-8D_DR       DNA/hAT-hAT5              1    261   (969) 2734314  
   779   16.2 14.8  5.9  chr4              50269086 50269321 (27824394) C hAT-N34_DR        DNA/hAT-Ac            (128)    857     602 2734315  
   444   11.9 32.6  0.6  chr4              50269202 50269336 (27824379) + hAT-N125_DR       DNA/hAT-Ac              149    326   (870) 2734316 *
   363    9.3  0.0  1.9  chr4              50269343 50269397 (27824318) + DIRS1c_DR         LTR                    5599   5652   (284) 2734317 *
 36557   11.8  2.6  2.1  chr4              50269349 50275438 (27818277) C DIRS1_DR          LTR/DIRS                (9)   6123       1 2734318  
   529   13.4 15.8  0.0  chr4              50275439 50275564 (27818151) + hAT-N159_DR       DNA/hAT-Ac             1376   1521   (301) 2734319  
   340   13.2  0.0  0.0  chr4              50275503 50275569 (27818146) + EnSpm-9_DR        DNA/CMC-EnSpm           926    992  (7628) 2734320 *
  3126   14.0  2.1  1.4  chr4              50275570 50276126 (27817589) C Harbinger-N30_DR  DNA/PIF-Harbinger?      (0)    599      39 2734321  
   217    7.1  2.4  0.0  chr4              50276127 50276168 (27817547) C Merlin-1_DR       DNA/Merlin           (3012)   7515    7473 2734322 *
   786    7.7 20.4  0.5  chr4              50276132 50276288 (27817427) C hAT-N34B_DR       DNA/hAT-Ac            (654)    188       1 2734323  
   612    5.1  1.3  0.0  chr4              50276290 50276367 (27817348) + DNA-5-8D_DR       DNA/hAT-hAT5            621    699   (531) 2734324  
  1421    7.1  5.8  0.4  chr4              50276514 50276738 (27816977) + DNA-5-8D_DR       DNA/hAT-hAT5            992   1228     (2) 2734325  
   333   14.2 15.2  2.2  chr4              50276809 50276887 (27816828) + CryptonV-N5_DR    DNA/Crypton-V         13882  13970 (10567) 2734326 *
  3817   10.1  1.7 13.9  chr4              50276820 50277623 (27816092) + DNA-5-8_DR        DNA/hAT-hAT5            243    960   (520) 2734327  
  2733   10.1 34.0  1.0  chr4              50277250 50277949 (27815766) C hAT-N53B_DR       DNA/hAT-Ac           (2514)   1663     735 2734328 *
   530   21.1  2.2 16.9  chr4              50277813 50277847 (27815868) C DNA-5-8_DR        DNA/hAT-hAT5          (903)    577     383 2734329 *
   757   21.1  0.0  6.8  chr4              50277848 50278035 (27815680) + hAT-N160B_DR      DNA/hAT-Ac              943   1118   (413) 2734330  
   464   18.3  1.1  0.0  chr4              50278034 50278126 (27815589) + Helitron-2_DR     RC/Helitron           13083  13176 (14236) 2734331 *
  1472   11.3  0.8  4.4  chr4              50278051 50278309 (27815406) C DNA-TTAA-3_DR     DNA                   (130)   1049     800 2734332 *
  1999   12.0 18.2  1.0  chr4              50278193 50278637 (27815078) + DNA-5-8_DR        DNA/hAT-hAT5            960   1480     (0) 2734333  
   710   21.1  3.3  4.2  chr4              50279418 50279648 (27814067) + Mariner-N5_DR     DNA/TcMar              1390   1765  (8030) 2734334 *
   930   23.4  6.6  2.6  chr4              50279486 50279818 (27813897) C Mariner-N5C_DR    DNA/TcMar            (1432)   6489    6144 2734335  
   355   19.6  0.0  0.0  chr4              50279871 50279967 (27813748) C Polinton-4N1_DR   DNA/Maverick         (5618)   4818    4722 2734336 *
   524    9.1  0.0 18.7  chr4              50279889 50279926 (27813789) + (CA)n             Simple_repeat             1    287     (0) 2734337  
   278   14.3 23.9  3.0  chr4              50279927 50279939 (27813776) C EnSpm-9_DR        DNA/CMC-EnSpm        (7561)   1059     980 2734338  
   288   17.1 18.4  2.8  chr4              50279940 50280156 (27813559) + HATN11B_DR        DNA/hAT                 229    478   (212) 2734339  
   243   25.4  1.3  3.4  chr4              50279968 50280018 (27813697) + Gypsy120-LTR_DR   LTR/Gypsy                22    166   (870) 2734340 *
   759   10.9  8.0 11.6  chr4              50279989 50280175 (27813540) + DNA-N43_DR        DNA/TcMar-Fot1          540    720   (334) 2734341  
   397   12.7  0.0  0.0  chr4              50280041 50280198 (27813517) C Zisupton-7_DR     DNA/Zisupton         (5549)  11533   11376 2734342 *
   278   14.3 23.9  3.0  chr4              50280199 50280242 (27813473) C EnSpm-9_DR        DNA/CMC-EnSpm        (7561)    979     674 2734338  
   267    5.9  7.5  3.6  chr4              50280209 50280261 (27813454) + EnSpm-N36_DR      DNA/CMC-EnSpm          1245   1299  (1926) 2734343 *
   219   21.7  1.7  0.0  chr4              50280214 50280273 (27813442) C Dada-tL_DR        DNA/Dada              (507)   9900    9840 2734344 *
  3784    2.3  4.8  0.0  chr4              50280907 50281381 (27812334) C DNA25TWA2_DR      DNA                   (304)    498       1 2734345  
   440   11.5  4.0  3.1  chr4              50281389 50281514 (27812201) C Harbinger-2_DR    DNA/PIF-Harbinger    (1862)   2465    2339 2734346 *
   571   10.1  0.0  8.2  chr4              50281443 50281561 (27812154) C EnSpm-N34_DR      DNA/CMC-EnSpm         (600)    490     381 2734347  
   236   28.1  1.1  2.2  chr4              50281533 50281623 (27812092) + EnSpm-7_DR        DNA/CMC-EnSpm          7108   7197  (3837) 2734348 *
   438   18.9  1.2  5.6  chr4              50281562 50281607 (27812108) C Zisupton-7_DR     DNA/Zisupton        (12246)   4833    4676 2734349  
  1134   14.1  1.9  8.3  chr4              50281638 50281907 (27811808) + HATN10_DR         DNA/hAT-Ac                1    254   (201) 2734350  
  7676    3.1  0.7  0.3  chr4              50281918 50282886 (27810829) + ERV1-N1B_DR-LTR   LTR/ERV1                  1    973     (0) 2734351  
 44615    2.7  2.7  0.2  chr4              50282887 50289283 (27804432) + ERV1-N1-I_DR      LTR/ERV1                  1   9338     (0) 2734351  
   395    4.8  6.3  0.0  chr4              50289284 50289346 (27804369) + hAT-30N1_DR       DNA/hAT-Ac             1774   1840   (193) 2734352 *
  2063    6.3  9.9  1.3  chr4              50289346 50289699 (27804016) + hAT-N79_DR        DNA/hAT-Ac             1706   2089     (0) 2734353  
   360   20.5  0.0  3.4  chr4              50289701 50289791 (27803924) + ERV1-N7-I_DR      LTR/ERV1               7652   7739   (204) 2734354  
  2267    4.6  0.7  0.7  chr4              50290973 50291280 (27802435) C Gypsy128-LTR_DR   LTR/Gypsy               (0)    308       1 2734355  
   513   19.1  0.0  0.0  chr4              50291313 50291406 (27802309) + ERV1-N7-I_DR      LTR/ERV1               8062   8155   (413) 2734354  
   606   22.9  3.5  3.9  chr4              50291416 50291647 (27802068) + ERV1-N7-I_DR      LTR/ERV1               8338   8568     (0) 2734354  
   216   10.8  2.7  0.0  chr4              50291628 50291638 (27802077) + DNA2-7_DR         DNA                    5002   5013  (4637) 2734356 *
  3254    9.2  4.6  0.2  chr4              50291639 50292116 (27801599) + Harbinger-8N1_DR  DNA/PIF-Harbinger         1    499    (56) 2734357  
   225    5.6  2.8  0.0  chr4              50292119 50292154 (27801561) + LTR-9_DR          LTR/ERV1                765    801     (0) 2734358  
  2969   19.2 10.1 12.9  chr4              50292155 50293408 (27800307) C piggyBac-N7_DR    DNA/PiggyBac          (348)   1223       1 2734359  
   672   17.3 15.4  0.0  chr4              50293420 50293443 (27800272) + ENSPM-6_DR        DNA/CMC-EnSpm         19233  19281 (13335) 2734360  
  2141    8.8  6.5  0.0  chr4              50293444 50293751 (27799964) C Harbinger-N10_DR  DNA/PIF-Harbinger       (0)    328       1 2734361  
  1413    7.4  0.7  0.7  chr4              50293755 50294941 (27798774) + SAT-7_DR          Satellite                 1   1187     (0) 2734362  
   661   12.1  5.6  0.7  chr4              50295532 50295673 (27798042) + LOOPERN6B_DR      DNA/Kolobok-T2?           1    149   (647) 2734363  
  4779    7.3  9.7  0.0  chr4              50295686 50296452 (27797263) C hAT-N164B_DR      DNA/hAT-Tip100        (563)   1026     186 2734364  
   248    9.8 22.9  0.0  chr4              50296452 50296512 (27797203) C TDR8              DNA/PIF-Harbinger     (220)    935     861 2734365 *
   485   14.3  3.4  6.7  chr4              50296506 50296662 (27797053) + CryptonV-N5_DR    DNA/Crypton-V         14138  14262 (10275) 2734366  
   287   18.0  0.9  0.5  chr4              50296579 50296700 (27797015) C EnSpm-N42B_DR     DNA/CMC-EnSpm        (2832)   1472    1365 2734367 *
   353   12.8 10.1  0.0  chr4              50296701 50296714 (27797001) C hAT-N68_DR        DNA/hAT-Ac             (54)   2975    2859 2734368  
   461    7.7  4.1  4.1  chr4              50297743 50297767 (27795948) C EnSpm-N36B_DR     DNA/CMC-EnSpm         (208)   3208    3087 2734369  
   468    5.2  3.1  0.0  chr4              50297768 50297782 (27795933) + hAT-N68_DR        DNA/hAT-Ac             2859   2957    (74) 2734370  
   558    5.0  0.0  1.2  chr4              50297783 50297863 (27795852) C DNA-6-N5B_DR      DNA                  (2367)   1156    1077 2734371  
   482   18.9 15.6  4.2  chr4              50297787 50298023 (27795692) + CryptonV-N5_DR    DNA/Crypton-V         14999  15261  (9276) 2734372 *
  2398   15.8 17.6  6.6  chr4              50297822 50298627 (27795088) C MuDR-2_DR         DNA/MULE-MuDR        (4002)  19931   19043 2734373  
  1733   17.9 13.9  2.4  chr4              50298257 50298904 (27794811) + IS3EU-4N_DR       DNA/IS3EU               155    875  (1150) 2734374 *
   727   12.6  0.0  0.0  chr4              50298918 50299044 (27794671) C DNA13TA1_DR       DNA/TcMar-Tc1          (81)    237     111 2734375  
   364   16.0 20.2  1.5  chr4              50299045 50299158 (27794557) + CryptonV-N1_DR    DNA/Crypton-V          4773   4907  (5144) 2734376 *
  1302   11.0 16.5  0.7  chr4              50299088 50299353 (27794362) C HATN10_DR         DNA/hAT-Ac            (146)    309       2 2734377  
   351   11.7  1.7  0.0  chr4              50299402 50299461 (27794254) C DNA13TA1_DR       DNA/TcMar-Tc1         (257)     61       1 2734375  
  2340    8.1 25.9  0.2  chr4              50299568 50300072 (27793643) C DNA-5-8C_DR       DNA/hAT-hAT5            (0)    691      57 2734378  
  2023    6.0  0.0  0.3  chr4              50300344 50300626 (27793089) C EnSpm-N3B_DR      DNA/CMC-EnSpm        (2420)   1314    1033 2734379  
   360   19.8  4.1  1.0  chr4              50300724 50300820 (27792895) C BEL-64_DRe-I      LTR/Pao                (51)   3089    2990 2734380  
   208   16.4  0.0  6.1  chr4              50300978 50301029 (27792686) C Harbinger-5_DR    DNA/PIF-Harbinger    (5439)   1220    1172 2734381 *
  1310   10.1  0.0  0.0  chr4              50300993 50301199 (27792516) C EnSpm-10_DR       DNA/CMC-EnSpm        (5588)    717     511 2734382 *
  1770   10.4  0.0  0.4  chr4              50301196 50301476 (27792239) C EnSpm-N3B_DR      DNA/CMC-EnSpm        (2417)   1317    1038 2734383  
   263    5.3  5.3  0.0  chr4              50301674 50301711 (27792004) + Gypsy67-LTR_DR    LTR/Gypsy               136    175     (0) 2734384  
   377   15.7  1.9  4.8  chr4              50301811 50301917 (27791798) C Tx1-27_DR         LINE/L1-Tx1          (2301)    232     129 2734385 *
  8894    1.8  0.5  0.4  chr4              50301898 50302977 (27790738) C RTEX-4_DR         LINE/RTE-X              (4)   3506    2456 2734386  
   283    6.8  0.0 10.2  chr4              50302952 50303016 (27790699) + Tx1-32_DR         LINE/L1-Tx1            5244   5302     (0) 2734387 *
   330    5.1  0.0  1.3  chr4              50302979 50303058 (27790657) C hAT-N36C_DR       DNA/hAT              (1669)    248     170 2734388 *
  1430   11.1  1.5  2.8  chr4              50303015 50303297 (27790418) C RTEX-1_DR         LINE/RTE-X              (0)   4732    4466 2734389  
   404    9.1  0.0  7.8  chr4              50303299 50303381 (27790334) C Tx1-27_DR         LINE/L1-Tx1          (2396)    137      61 2734385  
   374   15.9  1.1  5.6  chr4              50303623 50303633 (27790082) + TE-X-13_DR        Unknown                1107   1113  (1312) 2734390  
   421   16.7  7.3  0.0  chr4              50303634 50303729 (27789986) C ANGEL             DNA/Kolobok             (0)    309     207 2734391  
   297   25.7  7.1  6.5  chr4              50303792 50303812 (27789903) C DNA2-16_DR        DNA                  (6645)  11406   11385 2734392  
  1078   14.7  5.4  0.5  chr4              50303813 50304017 (27789698) + Kolobok-N10B_DR   DNA/Kolobok               2    216    (55) 2734393  
   292   14.3  0.4  0.0  chr4              50304045 50304105 (27789610) + TE-X-1B_DR        DNA                    1348   1394    (15) 2734394  
   269   18.3  0.0  1.4  chr4              50304105 50304176 (27789539) C Tx1-19_DR         LINE/L1-Tx1             (3)   5378    5308 2734395 *
  2117   10.2  0.0  1.5  chr4              50304198 50304527 (27789188) + DNA2-14_DR        DNA                     934   1258  (6364) 2734396  
   299   20.0  6.7  0.0  chr4              50305352 50305441 (27788274) + hAT-N92_DR        DNA/hAT-Ac                1     96  (1479) 2734397  
   844   15.1  4.2  1.8  chr4              50305566 50305781 (27787934) + CryptonV-3_DR     DNA/Crypton-V          6660   6880 (16573) 2734398  
   344   10.6  0.0  0.0  chr4              50305991 50306037 (27787678) C DNA-X-2B_DR       DNA                   (315)    124      78 2734399  
   392   11.8  1.3  3.9  chr4              50306519 50306597 (27787118) C Rex1-50_DR        LINE/Rex-Babar         (11)   2438    2362 2734400  
 12898    1.5  3.9  0.2  chr4              50306918 50308498 (27785217) C Kolobok-N9_DR     DNA/Kolobok-T2          (0)   1639       1 2734401  
   237   12.5  0.0  6.2  chr4              50308587 50308622 (27785093) + hAT-N138_DR       DNA/hAT-Ac             1409   1441   (145) 2734402  
   646   12.1 10.4  0.7  chr4              50308623 50308747 (27784968) C LOOPERN3B_DR      DNA/Kolobok-T2          (0)   1049     913 2734403  
   473   13.2 22.5  4.2  chr4              50308720 50308901 (27784814) + Tx1-27_DR         LINE/L1-Tx1               1    214  (2319) 2734404 *
   290   12.5  5.4  0.0  chr4              50309135 50309190 (27784525) C Rex1-50_DR        LINE/Rex-Babar         (11)   2438    2380 2734405 *
  1424   16.9  1.0  1.9  chr4              50309162 50309194 (27784521) + Kolobok-3_DR      DNA/Kolobok-T2         4992   5300   (664) 2734406  
  1808    9.3  0.0  0.4  chr4              50309195 50309473 (27784242) + EnSpm-N3B_DR      DNA/CMC-EnSpm          1036   1313  (2421) 2734407  
  8600    2.6  0.7  0.5  chr4              50309538 50310619 (27783096) C HARBINGERN3B_DR   DNA/PIF-Harbinger       (0)   1084       1 2734408  
   329   21.0  4.1 12.5  chr4              50310837 50310983 (27782732) + BEL-64_DRe-I      LTR/Pao                2957   3092    (48) 2734409  
   397   23.5  0.0  9.6  chr4              50311414 50311573 (27782142) + DNA-8-9_DR        DNA/hAT-Ac             1010   1155  (2564) 2734410 *
  2706   10.2  3.5  9.2  chr4              50311437 50312070 (27781645) + DNA-5-8C_DR       DNA/hAT-hAT5             26    626    (65) 2734411  
  2587   10.7  3.9  0.7  chr4              50312418 50312831 (27780884) C Harbinger-N9_DR   DNA/PIF-Harbinger       (0)    643     217 2734412  
  1029   14.6  1.9  1.0  chr4              50312832 50313038 (27780677) C Kolobok-4N1_DR    DNA/Kolobok-T2          (0)   1669    1461 2734413  
   386   14.3  7.8  0.0  chr4              50313052 50313133 (27780582) C Kolobok-4N1_DR    DNA/Kolobok-T2        (540)   1129    1057 2734413  
   227    3.5  0.0  0.0  chr4              50313222 50313250 (27780465) + Nimb-7_DR         LINE/I                    1     29  (2265) 2734414  
  1870   11.8 24.0  1.5  chr4              50313347 50313784 (27779931) + DIRS-1-LTR_DR     LTR/Ngaro                 3    537    (85) 2734415  
   943    9.7  0.0  0.0  chr4              50313896 50314029 (27779686) C SINE2-5_DR        SINE/tRNA-V-RTE         (0)    282     149 2734416  
   614   21.7  1.2  3.8  chr4              50314030 50314050 (27779665) C CryptonV-N1_DR    DNA/Crypton-V        (1928)   8085    7965 2734417  
   550   18.5  6.3  1.5  chr4              50314218 50314383 (27779332) + LOOPERN4_DR       DNA/Kolobok-T2          734    902    (15) 2734418  
   217   22.8  1.9  8.1  chr4              50314390 50314494 (27779221) C DNA2-9_DR         DNA                  (1879)    822     724 2734419 *
   388   15.0  0.0  5.0  chr4              50314412 50314495 (27779220) C ANGEL             DNA/hAT                (41)    268     189 2734420  
   248   23.1  9.9  0.0  chr4              50314496 50314586 (27779129) C ANGEL             DNA/hAT               (207)    102       3 2734420  
   535   24.7  2.3  2.3  chr4              50314809 50315710 (27778005) C SAT-7_DR          Satellite               (0)    902       1 2734421  
   317   20.3  1.4  0.0  chr4              50315903 50315970 (27777745) C Harbinger-N25_DR  DNA/PIF-Harbinger       (0)    576     508 2734422  
   852   11.8  1.5  0.0  chr4              50315971 50316106 (27777609) + DIRS-1-LTR_DR     LTR/Ngaro                 3    140   (482) 2734423  
   321    5.6  0.0  5.6  chr4              50316108 50316164 (27777551) C REX1-3_DR         LINE/Rex-Babar       (2504)    271     218 2734424  
  1953    6.8  6.8  0.0  chr4              50316204 50316484 (27777231) + ERV1-N12_DR-LTR   LTR/ERV1                  1    300    (54) 2734425  
  1879   14.0  0.2  9.7  chr4              50316514 50316940 (27776775) + Gypsy138-I_DR     LTR/Gypsy              1579   1968  (9442) 2734426  
   389    7.4  0.0  0.0  chr4              50316952 50317005 (27776710) + ERV1-N12_DR-LTR   LTR/ERV1                301    354     (0) 2734425  
   236   17.0  0.0  6.8  chr4              50317006 50317054 (27776661) C REX1-3_DR         LINE/Rex-Babar       (2647)    128      84 2734424  
   592    7.2  0.0  0.0  chr4              50317097 50317179 (27776536) C REX1-2_DR         LINE/Rex-Babar        (452)   2910    2828 2734427  
  1089    8.9 31.8  0.3  chr4              50317180 50317437 (27776278) + Harbinger-5N1_DR  DNA/PIF-Harbinger         1    339  (1484) 2734428  
  1981   12.6  1.7  6.7  chr4              50317438 50317844 (27775871) C Gypsy140-LTR_DR   LTR/Gypsy               (0)    994     607 2734429 *
  4582   12.7  0.5  0.3  chr4              50317840 50318574 (27775141) + tRNA-1_DRe        Satellite               369   1105   (498) 2734430  
  6688    1.4  0.2  0.2  chr4              50318575 50319403 (27774312) C DNA-8-9_DR        DNA/hAT-Ac?             (0)   3719    2891 2734431 *
 20226    1.9  1.9  0.0  chr4              50319388 50321872 (27771843) C DNA-8-9_DR        DNA/hAT-Ac?          (1188)   2531       1 2734431  
  6071   16.6  1.7  0.4  chr4              50321873 50322893 (27770822) + tRNA-1_DRe        Satellite               244   1277   (326) 2734432  
  7310    5.8  2.0  0.6  chr4              50323398 50324333 (27769382) + LOOPER-N5B_DR     DNA/Kolobok-T2            1    949   (591) 2734433  
  1449   12.9  0.4  0.8  chr4              50324332 50324580 (27769135) C Gypsy46-LTR_DR    LTR/Gypsy              (83)    248       1 2734434 *
   783    4.3  0.0  0.0  chr4              50324581 50324672 (27769043) C Tx1-53_DR         LINE/L1-Tx1          (1101)   1672    1581 2734435 *
  1886    6.2  1.8  1.4  chr4              50324667 50324944 (27768771) C L2-49_DR          LINE/L2                 (1)   2887    2609 2734436 *
  7880    4.0  0.6  0.2  chr4              50324937 50325883 (27767832) C Tx1-53_DR         LINE/L1-Tx1          (1184)   1589     639 2734435  
   320    2.6  0.0  2.6  chr4              50325892 50325931 (27767784) C Tx1-53_DR         LINE/L1-Tx1          (2724)     49      11 2734435  
  5304    4.6  2.8  1.4  chr4              50325940 50326625 (27767090) + ERV1-N5-LTR_DR    LTR/ERV1                  1    695     (0) 2734437  
 22652    5.1  5.6  1.3  chr4              50326626 50329905 (27763810) + ERV1-N5-I_DR      LTR/ERV1                  1   3420  (2716) 2734437  
  6376    1.8  2.9  0.0  chr4              50329906 50330611 (27763104) + Gypsy-32-LTR_DR   LTR/Gypsy                 1    727   (433) 2734438  
 39515    2.4  0.1  0.2  chr4              50330612 50336716 (27756999) + Gypsy-170-I_DR    LTR/Gypsy                 1   4971    (59) 2734439  
  3814    0.7  2.1  0.0  chr4              50336717 50337148 (27756567) + Gypsy-32-LTR_DR   LTR/Gypsy               720   1160     (0) 2734440  
 40621    0.6  0.0  0.0  chr4              50337149 50341548 (27752167) + Gypsy-32-I_DR     LTR/Gypsy                 1   4400     (0) 2734440  
 10402    0.7  1.0  0.0  chr4              50341549 50342697 (27751018) + Gypsy-32-LTR_DR   LTR/Gypsy                 1   1160     (0) 2734440  
 19505    5.4  4.9  0.5  chr4              50342698 50345304 (27748411) + ERV1-N5-I_DR      LTR/ERV1               3416   6136     (0) 2734437  
  5000    5.9  5.3  0.9  chr4              50345305 50345970 (27747745) + ERV1-N5-LTR_DR    LTR/ERV1                  1    695     (0) 2734437  
   390   14.7  1.5  0.0  chr4              50345971 50346036 (27747679) C tRNA-His-CAY_     tRNA                    (8)     67       1 2734441  
   747    1.2  0.0  0.0  chr4              50346212 50346295 (27747420) C tRNA-Ser-TCY      tRNA                    (1)     84       1 2734442  
   628    2.7  0.0  0.0  chr4              50346414 50346486 (27747229) C tRNA-Lys-AAA      tRNA                    (3)     73       1 2734443 *
  1830    9.3  1.1  1.1  chr4              50346484 50346745 (27746970) + Nimb-4_DR         LINE/I                    1    262  (9399) 2734444  
   578    5.6  0.0  0.0  chr4              50346996 50347067 (27746648) C tRNA-His-CAY_     tRNA                    (3)     72       1 2734445  
   700    2.4  0.0  0.0  chr4              50347245 50347326 (27746389) C tRNA-Ser-TCA_     tRNA                    (3)     82       1 2734446  
   637    2.7  0.0  0.0  chr4              50347445 50347517 (27746198) C tRNA-Lys-AAA      tRNA                    (3)     73       1 2734447 *
  1785    9.7  1.1  1.1  chr4              50347515 50347776 (27745939) + Nimb-4_DR         LINE/I                    1    262  (9399) 2734444  
   578    5.6  0.0  0.0  chr4              50348027 50348098 (27745617) C tRNA-His-CAY_     tRNA                    (3)     72       1 2734448  
   694    3.7  0.0  0.0  chr4              50348276 50348357 (27745358) C tRNA-Ser-TCA_     tRNA                    (3)     82       1 2734449  
   628    2.7  0.0  0.0  chr4              50348476 50348548 (27745167) C tRNA-Lys-AAA      tRNA                    (3)     73       1 2734450 *
  1830    9.3  1.1  1.1  chr4              50348546 50348807 (27744908) + Nimb-4_DR         LINE/I                    1    262  (9399) 2734444  
   578    5.6  0.0  0.0  chr4              50349058 50349129 (27744586) C tRNA-His-CAY_     tRNA                    (3)     72       1 2734451  
   711    2.4  0.0  0.0  chr4              50349307 50349388 (27744327) C tRNA-Ser-TCA_     tRNA                    (3)     82       1 2734452  
   589    5.5  0.0  0.0  chr4              50349507 50349579 (27744136) C tRNA-Lys-AAA      tRNA                    (3)     73       1 2734453  
  1766    9.0  0.4  0.4  chr4              50349593 50349838 (27743877) + Nimb-4_DR         LINE/I                   17    262  (9399) 2734444  
   578    5.6  0.0  0.0  chr4              50350089 50350160 (27743555) C tRNA-His-CAY_     tRNA                    (3)     72       1 2734454  
   697    6.0  0.0  0.0  chr4              50350336 50350419 (27743296) C tRNA-Ser-TCY      tRNA                    (1)     84       1 2734455  
   641    2.7  0.0  0.0  chr4              50350538 50350610 (27743105) C tRNA-Lys-AAA      tRNA                    (3)     73       1 2734456 *
  1802    9.7  1.1  1.1  chr4              50350608 50350869 (27742846) + Nimb-4_DR         LINE/I                    1    262  (9399) 2734457  
   460   18.1  0.0  0.0  chr4              50351120 50351191 (27742524) C tRNA-His-CAY_     tRNA                    (3)     72       1 2734458  
   549   17.9  0.0  0.0  chr4              50351372 50351455 (27742260) C tRNA-Ser-TCY      tRNA                    (1)     84       1 2734459  
   218    6.5  0.0  0.0  chr4              50351573 50351603 (27742112) C tRNA-Lys-AAA      tRNA                    (4)     72      42 2734460  
  3958    9.0  0.4  2.9  chr4              50351855 50352455 (27741260) + DNA-8-11_DR       DNA/hAT-Ac                1    522   (439) 2734461  
  1222    5.0 28.4  0.0  chr4              50352445 50352645 (27741070) C Gypsy-230_DR-LTR  LTR/Gypsy             (544)    260       3 2734462 *
 28043    3.1  1.7  1.0  chr4              50352646 50355968 (27737747) + Dada-tA_DR        DNA/Dada               5327   8672     (0) 2734463  
   294   11.1  2.2  0.0  chr4              50355969 50356006 (27737709) C tRNA-Ala-GCY      tRNA                   (37)     39       1 2734464  
   612    4.2  0.0  0.0  chr4              50356337 50356408 (27737307) + tRNA-Gln-CAG      tRNA                      1     72     (3) 2734465  
   608    4.0  0.0  0.0  chr4              50356511 50356584 (27737131) + tRNA-Ile-ATT      tRNA                      1     74     (3) 2734466  
   569    8.2  0.0  0.0  chr4              50356673 50356745 (27736970) + tRNA-Phe-TTY      tRNA                      1     73     (3) 2734467  
   415   16.4  2.7  0.0  chr4              50357129 50357201 (27736514) C tRNA-Ala-GCY      tRNA                    (1)     75       1 2734468  
   560    5.6  1.4  0.0  chr4              50357538 50357608 (27736107) + tRNA-Gln-CAG      tRNA                      1     72     (3) 2734469  
   618    2.7  0.0  0.0  chr4              50357711 50357784 (27735931) + tRNA-Ile-ATT      tRNA                      1     74     (3) 2734470  
   548   11.0  0.0  0.0  chr4              50357873 50357945 (27735770) + tRNA-Phe-TTY      tRNA                      1     73     (3) 2734471  
   446   13.7  2.7  0.0  chr4              50358329 50358401 (27735314) C tRNA-Ala-GCY      tRNA                    (1)     75       1 2734472  
   612    4.2  0.0  0.0  chr4              50358722 50358793 (27734922) + tRNA-Gln-CAG      tRNA                      1     72     (3) 2734473  
   591    6.8  0.0  0.0  chr4              50358896 50358969 (27734746) + tRNA-Ile-ATT      tRNA                      1     74     (3) 2734474  
   541    7.3  0.0  0.0  chr4              50359059 50359126 (27734589) + tRNA-Phe-TTY      tRNA                      1     68     (8) 2734475  
  8109    6.8  3.1  1.0  chr4              50360531 50362025 (27731690) C tRNA-3_DRe        Satellite            (1766)   1527       1 2734476  
  2646   15.0  7.8  2.3  chr4              50362014 50362594 (27731121) C LTR-8_DR          LTR                     (0)    612       1 2734477 *
 42930    2.3  1.2  0.4  chr4              50362595 50367699 (27726016) + ZFERV-2N2-I_DR    LTR/ERV1               2303   7447     (0) 2734478  
  4505    5.6  4.8  1.2  chr4              50367703 50368332 (27725383) C LTR-6_DR          LTR                     (2)    652       1 2734479  
 14554    3.0  0.1  2.5  chr4              50368333 50375853 (27717862) C MOSAT-2_DR        Satellite            (1550)   7342       1 2734480  
   327    7.5  0.0  0.0  chr4              50375963 50376002 (27717713) C MOSAT-2_DR        Satellite            (1563)     40       1 2734481  
 11977    6.5 12.7  0.8  chr4              50376012 50377791 (27715924) C Polinton-3_DR     DNA/Maverick            (0)  18618   16628 2734482  
  4049    0.7  0.0  0.0  chr4              50377792 50378233 (27715482) C ERV1-3B_DR-LTR    LTR/ERV1                (0)    442       1 2734483  
  8760    7.9  2.2  2.0  chr4              50378234 50379470 (27714245) C ERV1-3-I_DR       LTR/ERV1                (0)   7464    6226 2734483  
  5481    3.4  0.0  0.6  chr4              50379468 50380110 (27713605) C ERV1-3-I_DR       LTR/ERV1             (1925)   5539    4901 2734483 *
 32388    5.2  2.6  0.7  chr4              50380091 50384474 (27709241) C ERV1-3-I_DR       LTR/ERV1             (2998)   4466       1 2734483  
  3044    5.0  4.7  0.2  chr4              50384475 50384897 (27708818) C ERV1-3B_DR-LTR    LTR/ERV1                (0)    442       1 2734483  
  8115    3.1  0.4  0.2  chr4              50384898 50385915 (27707800) C Harbinger-N11_DR  DNA/PIF-Harbinger     (191)   1020       1 2734484  
  8463    4.4  1.3  0.1  chr4              50385936 50387048 (27706667) + Harbinger-1N1_DR  DNA/PIF-Harbinger       532   1657     (0) 2734485  
  2877    6.5  0.7  0.7  chr4              50387049 50387483 (27706232) + Gypsy-220_DR-LTR  LTR/Gypsy               509    943     (2) 2734486  
   273    2.9  0.0  0.0  chr4              50387486 50387519 (27706196) C L1-2_DR           LINE/L1-Tx1          (5712)     34       1 2734487 *
   783   11.9  0.0  0.0  chr4              50387503 50387620 (27706095) C 5S                rRNA                    (0)    121       4 2734488 *
  1593    4.2  0.0  0.9  chr4              50387603 50387816 (27705899) C L1-2_DR           LINE/L1-Tx1          (5534)    212       1 2734489  
   364    4.4  0.0  0.0  chr4              50387800 50387844 (27705871) C 5S                rRNA                    (0)    121      77 2734490 *
   201   25.3  1.3  0.0  chr4              50387875 50387953 (27705762) C Gypsy13-LTR_DR    LTR/Gypsy              (23)   1139    1060 2734491  
  3835   11.3  3.4  1.0  chr4              50389055 50393150 (27700565) C Nimb-4_DR         LINE/I               (7713)   1948    1387 2734492  
   765   13.2  8.8  0.0  chr4              50393152 50393287 (27700428) C Nimb-4_DR         LINE/I               (7785)   1876    1729 2734493  
   855    7.8  0.0  0.0  chr4              50393290 50393405 (27700310) + Dada-tL_DR        DNA/Dada                  1    116 (10291) 2734494  
   454   15.3  0.0  0.0  chr4              50393574 50393645 (27700070) + tRNA-His-CAY_     tRNA                      1     72     (3) 2734495  
  1645   10.8  0.8  1.1  chr4              50393894 50394155 (27699560) C Nimb-4_DR         LINE/I               (9399)    262       2 2734492  
   466   15.1  0.0  0.0  chr4              50394154 50394226 (27699489) + tRNA-Lys-AAA      tRNA                      1     73     (3) 2734496 *
   485   17.9  0.0  0.0  chr4              50394345 50394428 (27699287) + tRNA-Ser-TCA_     tRNA                      1     84     (1) 2734497  
   569    4.2  0.0  0.0  chr4              50394610 50394681 (27699034) + tRNA-His-CAY_     tRNA                      1     72     (3) 2734498  
  1658    7.9  0.4  0.4  chr4              50394932 50395172 (27698543) C Nimb-4_DR         LINE/I               (9399)    262      22 2734499  
   588    2.7  0.0  0.0  chr4              50395191 50395263 (27698452) + tRNA-Lys-AAA      tRNA                      1     73     (3) 2734500  
   688    2.4  0.0  0.0  chr4              50395382 50395465 (27698250) + tRNA-Ser-TCA_     tRNA                      1     84     (1) 2734501  
   506    9.7  0.0  0.0  chr4              50395641 50395712 (27698003) + tRNA-His-CAY_     tRNA                      1     72     (3) 2734502  
  1646   10.0  1.1  1.1  chr4              50395963 50396224 (27697491) C Nimb-4_DR         LINE/I               (9399)    262       1 2734499  
   569    4.1  0.0  0.0  chr4              50396222 50396294 (27697421) + tRNA-Lys-AAA      tRNA                      1     73     (3) 2734503 *
   707    1.2  0.0  0.0  chr4              50396412 50396495 (27697220) + tRNA-Ser-TCY      tRNA                      1     84     (1) 2734504  
   559    5.6  0.0  0.0  chr4              50396671 50396742 (27696973) + tRNA-His-CAY_     tRNA                      1     72     (3) 2734505  
  1638    8.3  0.4  0.4  chr4              50396993 50397233 (27696482) C Nimb-4_DR         LINE/I               (9399)    262      22 2734506  
   565    4.1  0.0  0.0  chr4              50397252 50397324 (27696391) + tRNA-Lys-AAA      tRNA                      1     73     (3) 2734507  
   707    1.2  0.0  0.0  chr4              50397443 50397526 (27696189) + tRNA-Ser-TCY      tRNA                      1     84     (1) 2734508  
   535    6.9  0.0  0.0  chr4              50397702 50397773 (27695942) + tRNA-His-CAY_     tRNA                      1     72     (3) 2734509  
  1628    7.9  0.4  0.8  chr4              50398024 50398265 (27695450) C Nimb-4_DR         LINE/I               (9399)    262      22 2734506  
   600    2.7  0.0  0.0  chr4              50398284 50398356 (27695359) + tRNA-Lys-AAA      tRNA                      1     73     (3) 2734510  
   688    2.4  0.0  0.0  chr4              50398475 50398558 (27695157) + tRNA-Ser-TCA_     tRNA                      1     84     (1) 2734511  
   506    9.7  0.0  0.0  chr4              50398734 50398805 (27694910) + tRNA-His-CAY_     tRNA                      1     72     (3) 2734512  
  1646   10.0  1.1  1.1  chr4              50399056 50399317 (27694398) C Nimb-4_DR         LINE/I               (9399)    262       1 2734506  
   569    4.1  0.0  0.0  chr4              50399315 50399387 (27694328) + tRNA-Lys-AAA      tRNA                      1     73     (3) 2734513 *
   707    1.2  0.0  0.0  chr4              50399506 50399589 (27694126) + tRNA-Ser-TCY      tRNA                      1     84     (1) 2734514  
   559    5.6  0.0  0.0  chr4              50399765 50399836 (27693879) + tRNA-His-CAY_     tRNA                      1     72     (3) 2734515  
  1638    8.3  0.4  0.4  chr4              50400087 50400327 (27693388) C Nimb-4_DR         LINE/I               (9399)    262      22 2734516  
   570    5.5  0.0  0.0  chr4              50400346 50400418 (27693297) + tRNA-Lys-AAA      tRNA                      1     73     (3) 2734517  
   685    2.4  0.0  0.0  chr4              50400537 50400620 (27693095) + tRNA-Ser-TCY      tRNA                      1     84     (1) 2734518  
   501    9.7  0.0  0.0  chr4              50400796 50400867 (27692848) + tRNA-His-CAY_     tRNA                      1     72     (3) 2734519  
   330    2.6  0.0  0.0  chr4              50401071 50401109 (27692606) C Nimb-4_DR         LINE/I               (9453)    208     170 2734520  
   291   15.8  1.0  4.2  chr4              50401157 50401255 (27692460) C Polinton-4_DR     DNA/Maverick         (3089)  17198   17103 2734521 *
   296   13.4  0.0  6.7  chr4              50401172 50401267 (27692448) + EnSpm-N14_DR      DNA/CMC-EnSpm          3560   3649   (931) 2734522 *
   713   18.2  1.3 17.4  chr4              50401186 50401418 (27692297) C hAT-N48B_DR       DNA/hAT-Ac            (474)   1666    1466 2734523  
   258    2.3  0.0  0.0  chr4              50401383 50401426 (27692289) C EnSpm-9_DR        DNA/CMC-EnSpm        (7549)   1071    1028 2734524 *
   341   17.5  0.0 14.2  chr4              50402042 50402317 (27691398) + (TG)n             Simple_repeat             1    236     (0) 2734525  
   287   19.9  1.4 12.5  chr4              50402067 50402279 (27691436) C DNA-N43_DR        DNA/TcMar-Fot1        (329)    725     534 2734526 *
   299   17.1  0.6 13.8  chr4              50402163 50402318 (27691397) + hAT-N48B_DR       DNA/hAT-Ac             1529   1666   (474) 2734527 *
   411   19.2  0.0  3.4  chr4              50402280 50402318 (27691397) + Zisupton-7_DR     DNA/Zisupton          11374  11527  (5555) 2734528  
   251   25.9  4.8  2.2  chr4              50402319 50402334 (27691381) C EnSpm-21_DR       DNA/CMC-EnSpm        (2169)   6981    6707 2734529  
   322   23.1  1.1  0.0  chr4              50402976 50403066 (27690649) + LINEX-2_DR        Retroposon              450    541     (3) 2734530  
   234   18.7 14.7  0.0  chr4              50403276 50403350 (27690365) + Harbinger-N17_DR  DNA/PIF-Harbinger       428    513  (1132) 2734531 *
   238   20.0  1.5  1.5  chr4              50403301 50403366 (27690349) C hAT-N127_DR       DNA/hAT-Charlie      (5027)   5289    5224 2734532  
  6981    4.8  6.3  0.8  chr4              50403744 50404778 (27688937) + DNA9-3_DR         DNA/MULE-MuDR?            1   1091 (10288) 2734533  
  3392   17.0 16.7  4.9  chr4              50404522 50405831 (27687884) C DNA9-3_DR         DNA/MULE-MuDR?       (1005)  10374    8918 2734534 *
 12886    1.5 12.8  0.0  chr4              50405832 50407545 (27686170) C DNA-6-N6_DR       DNA                     (0)   2309     376 2734535  
 12605    0.9  0.1  0.0  chr4              50407546 50409009 (27684706) C LOOPER-N5C_DR     DNA/Kolobok-T2          (0)   1465       1 2734536  
  3259    0.8  0.0  0.0  chr4              50409012 50409388 (27684327) C DNA-6-N6_DR       DNA                  (1932)    377       1 2734535  
  1811    5.6  1.1  0.7  chr4              50409397 50409667 (27684048) + hAT-N63_DR        DNA/hAT-Ac             1439   1710     (0) 2734537  
   253   12.8  8.1  0.0  chr4              50409632 50409646 (27684069) + hAT-N155_DR       DNA/hAT-Tip100          163    255   (333) 2734538 *
   307    7.0  4.2  0.0  chr4              50409647 50409717 (27683998) C DNA-N38_DR        DNA                   (432)    191     118 2734539  
   245   18.5  7.4  0.0  chr4              50409654 50409734 (27683981) C Ngaro1_DR         LTR/Ngaro            (1442)   5136    5050 2734540 *
   445    7.4  1.2  0.0  chr4              50409668 50409748 (27683967) + hAT-2_DR          DNA/hAT-Charlie        2378   2459    (77) 2734541 *
  1607   14.6 41.3  2.0  chr4              50409737 50410358 (27683357) C P-1N2_DR          DNA/P                (1284)    862       1 2734542  
   688   22.8  1.7  5.7  chr4              50411034 50411270 (27682445) + Mariner-N5_DR     DNA/TcMar              1373   1600  (7369) 2734543 *
   924   23.4  6.6  2.6  chr4              50411108 50411440 (27682275) C Mariner-N5C_DR    DNA/TcMar            (1432)   6489    6144 2734544  
   279   13.1  0.0 13.9  chr4              50411461 50411575 (27682140) + EnSpm-N14_DR      DNA/CMC-EnSpm          3551   3651   (929) 2734545 *
   370   14.0  0.9  3.8  chr4              50411481 50411589 (27682126) C Polinton-4N1_DR   DNA/Maverick         (5618)   4818    4722 2734546 *
   792   13.9  0.0 23.2  chr4              50411509 50411742 (27681973) + DNA-N43_DR        DNA/TcMar-Fot1          532    721   (333) 2734547 *
   843   23.5  6.9  8.1  chr4              50411549 50411937 (27681778) C EnSpm-9_DR        DNA/CMC-EnSpm        (7575)   1045     661 2734548  
   613   13.5  0.1  8.1  chr4              50411764 50411788 (27681927) + (CA)n             Simple_repeat             1    146   (206) 2734549 *
   776   15.0  5.8  5.7  chr4              50411789 50412080 (27681635) + DNA-N43_DR        DNA/TcMar-Fot1          533    721   (333) 2734550  
   519   11.1  0.0  8.7  chr4              50411928 50412114 (27681601) + ERV1-N3-I_DR      LTR/ERV1               3595   3766   (825) 2734551 *
   209   20.6  0.0  1.5  chr4              50412097 50412165 (27681550) + Polinton-1_DR     DNA/Maverick          17131  17198  (1287) 2734552 *
   613   13.5  0.1  8.1  chr4              50412115 50412146 (27681569) + (CA)n             Simple_repeat           147    352     (0) 2734549  
   360   14.5  0.0  1.4  chr4              50412453 50412467 (27681248) C ENSPM-6_DR        DNA/CMC-EnSpm       (26072)   6544    6531 2734553  
 12383    3.4  2.0  0.7  chr4              50412468 50414102 (27679613) C Harbinger-1N1_DR  DNA/PIF-Harbinger       (0)   1657       1 2734554  
   231   17.3  6.7  9.2  chr4              50414027 50414115 (27679600) + ENSPM-6_DR        DNA/CMC-EnSpm          6454   6540 (26076) 2734555 *
   287   24.9  0.0  4.4  chr4              50414406 50414548 (27679167) + Zisupton-7_DR     DNA/Zisupton          11397  11533  (5549) 2734556  
   222   22.9  9.3  3.8  chr4              50414450 50414462 (27679253) + hAT-N48B_DR       DNA/hAT-Ac             1382   1411   (729) 2734557 *
   300   18.4  2.2  8.1  chr4              50414463 50414645 (27679070) C ERV1-N3-I_DR      LTR/ERV1              (825)   3766    3594 2734558 *
   686   18.9 17.3  6.8  chr4              50414490 50414955 (27678760) + EnSpm-9_DR        DNA/CMC-EnSpm           725   1059  (7561) 2734559 *
   899   18.5  0.0  9.6  chr4              50414594 50414703 (27679012) + (TG)n             Simple_repeat             1    356   (179) 2734560  
   222   22.9  9.3  3.8  chr4              50414646 50414771 (27678944) + hAT-N48B_DR       DNA/hAT-Ac             1412   1720   (420) 2734557 *
   280   21.4 11.7  9.7  chr4              50414704 50414816 (27678899) C HATN11B_DR        DNA/hAT               (146)    544     340 2734561  
   337   21.6  0.5 10.6  chr4              50414817 50415023 (27678692) C DNA-N43_DR        DNA/TcMar-Fot1        (337)    717     530 2734562 *
   438   18.0  1.1  7.1  chr4              50414955 50415133 (27678582) C ERV1-N3-I_DR      LTR/ERV1              (830)   3761    3593 2734563 *
   470   16.4  0.0  8.8  chr4              50415019 50415192 (27678523) + Zisupton-7_DR     DNA/Zisupton          11377  11536  (5546) 2734564  
   280   21.4 11.7  9.7  chr4              50415024 50415082 (27678633) C HATN11B_DR        DNA/hAT               (146)    339     229 2734561 *
   899   18.5  0.0  9.6  chr4              50415134 50415186 (27678529) + (TG)n             Simple_repeat           357    535     (0) 2734560  
  1713   28.3 10.1  0.9  chr4              50415208 50416212 (27677503) C L1-15_DR          LINE/L1-Tx1             (2)   5522    4427 2734565  
  3781   26.7  2.1  0.2  chr4              50416232 50417404 (27676311) C L1-15_DR          LINE/L1-Tx1          (1326)   4198    3004 2734565  
  2952   29.9  6.0  2.0  chr4              50417418 50418998 (27674717) C L1-15_DR          LINE/L1-Tx1          (3279)   2245     603 2734565  
   375   32.6  4.3  1.4  chr4              50419081 50419428 (27674287) + Tx1-14_DR         LINE/L1-Tx1            1867   2224  (2892) 2734566  
  4363    4.3  0.0  0.0  chr4              50419474 50420012 (27673703) + DNA21TA1_DR       DNA/TcMar-Tc1             1    539     (0) 2734567  
 11662    4.3  0.9  1.3  chr4              50420057 50421640 (27672075) + Tx1-53_DR         LINE/L1-Tx1              11   1589  (1184) 2734568  
  1816    6.5  1.4  0.4  chr4              50421633 50421908 (27671807) + L2-49_DR          LINE/L2                2609   2887     (1) 2734569 *
   775    1.1  0.0  0.0  chr4              50421903 50421994 (27671721) + Tx1-53_DR         LINE/L1-Tx1            1581   1672  (1101) 2734568 *
  1353   12.9  0.4  0.8  chr4              50421995 50422243 (27671472) + Gypsy46-LTR_DR    LTR/Gypsy                 1    248    (83) 2734570 *
  6790    5.0  2.4  0.7  chr4              50422242 50423175 (27670540) C LOOPER-N5B_DR     DNA/Kolobok-T2        (591)    949       1 2734571  
  9006   16.1  0.8  0.6  chr4              50423680 50425428 (27668287) C tRNA-1_DRe        Satellite            (1178)   1752       1 2734572  
  1886   14.2  1.7  6.7  chr4              50425424 50425830 (27667885) + Gypsy140-LTR_DR   LTR/Gypsy               607    994     (0) 2734573 *
  1190    7.7 30.8  0.3  chr4              50425831 50426090 (27667625) C Harbinger-5N1_DR  DNA/PIF-Harbinger    (1484)    339       1 2734574  
   569    8.4  0.0  0.0  chr4              50426091 50426173 (27667542) + REX1-2_DR         LINE/Rex-Babar         2828   2910   (452) 2734575  
   537   11.8  0.0  0.0  chr4              50426233 50426317 (27667398) C Gypsy138-I_DR     LTR/Gypsy            (4816)   6594    6510 2734576  
  1959    6.4  6.8  0.0  chr4              50426346 50426626 (27667089) C ERV1-N12_DR-LTR   LTR/ERV1               (54)    300       1 2734577  
   321    5.6  0.0  5.6  chr4              50426666 50426722 (27666993) + REX1-3_DR         LINE/Rex-Babar          218    271  (2504) 2734578  
   852   11.8  1.5  0.0  chr4              50426724 50426859 (27666856) C DIRS-1-LTR_DR     LTR/Ngaro             (482)    140       3 2734579  
   347   18.8  1.4  0.0  chr4              50426860 50426927 (27666788) + Harbinger-N25_DR  DNA/PIF-Harbinger       508    576     (0) 2734580  
   564   27.2  2.7  1.5  chr4              50427120 50428009 (27665706) + SAT-7_DR          Satellite                 1    901     (0) 2734581  
   227   25.3  9.9  0.0  chr4              50428238 50428328 (27665387) + ANGEL             DNA/Kolobok               3    102   (207) 2734582  
   382   15.1  0.0  6.2  chr4              50428329 50428413 (27665302) + ANGEL             DNA/Kolobok             189    268    (41) 2734583  
   227   21.8  1.9  9.1  chr4              50428330 50428435 (27665280) + DNA2-9_DR         DNA                     724    822  (1879) 2734584 *
   566   18.4  6.2  1.5  chr4              50428441 50428607 (27665108) C LOOPERN4_DR       DNA/Kolobok-T2         (15)    902     734 2734585  
   569   23.0  1.2  4.4  chr4              50428775 50428795 (27664920) + CryptonV-N1_DR    DNA/Crypton-V          7965   8071  (1980) 2734586  
   879   10.4  0.0  0.8  chr4              50428796 50428930 (27664785) + SINE2-5_DR        SINE/tRNA-V-RTE         149    282     (0) 2734587  
   960   10.5 23.0  1.6  chr4              50429042 50429254 (27664461) C DIRS-1-LTR_DR     LTR/Ngaro              (85)    537     280 2734588  
   345   13.3  1.7  0.0  chr4              50429346 50429405 (27664310) C DNA13TA1_DR       DNA/TcMar-Tc1         (257)     61       1 2734589  
  2718    9.4  3.8 10.2  chr4              50429699 50430336 (27663379) C DNA-5-8C_DR       DNA/hAT-hAT5           (65)    626      26 2734590  
   406   23.5  0.0  9.6  chr4              50430200 50430359 (27663356) C DNA-8-9_DR        DNA/hAT-Ac           (2564)   1155    1010 2734591 *
   341   20.2  4.1 12.5  chr4              50430798 50430944 (27662771) C BEL-64_DRe-I      LTR/Pao                (48)   3092    2957 2734592  
  1166    8.5  0.0  0.6  chr4              50431227 50431403 (27662312) C EnSpm-N3B_DR      DNA/CMC-EnSpm        (2423)   1311    1136 2734593  
  7308    4.5  0.5  1.2  chr4              50431404 50432368 (27661347) C EnSpm-22N2_DR     DNA/CMC-EnSpm        (4137)   1410     453 2734594  
   688   11.1  0.0  0.0  chr4              50432370 50432477 (27661238) C EnSpm-N3B_DR      DNA/CMC-EnSpm        (2591)   1143    1036 2734593  
   612   18.5  2.2  0.0  chr4              50432376 50432510 (27661205) C Kolobok-3_DR      DNA/Kolobok-T2        (837)   5129    4992 2734595 *
   290   12.5  5.4  0.0  chr4              50432482 50432537 (27661178) + Rex1-50_DR        LINE/Rex-Babar         2380   2438    (11) 2734596 *
   466   14.8 21.2  4.2  chr4              50432769 50432952 (27660763) C Tx1-27_DR         LINE/L1-Tx1          (2319)    214       1 2734597 *
   663   11.3 10.4  0.7  chr4              50432925 50433049 (27660666) + LOOPERN3B_DR      DNA/Kolobok-T2          913   1049     (0) 2734598  
   237   12.5  0.0  6.2  chr4              50433050 50433085 (27660630) C hAT-N138_DR       DNA/hAT-Ac            (145)   1441    1409 2734599  
   392   11.8  1.3  3.9  chr4              50433497 50433575 (27660140) + Rex1-50_DR        LINE/Rex-Babar         2362   2438    (11) 2734600  
   344   10.6  0.0  0.0  chr4              50434059 50434105 (27659610) + DNA-X-2B_DR       DNA                      78    124   (315) 2734601  
  1229   20.1  3.1  1.6  chr4              50434315 50434674 (27659041) C CryptonV-3_DR     DNA/Crypton-V       (16573)   6880    6516 2734602  
  2318    6.9  0.0  0.0  chr4              50434793 50435110 (27658605) C DNA13TA1a_DR      DNA/TcMar-Tc1           (0)    318       1 2734603  
   227   15.2 12.3  2.2  chr4              50435199 50435279 (27658436) C hAT-N92_DR        DNA/hAT-Ac           (1479)     96       8 2734604  
 20667    0.8  8.7  0.1  chr4              50435872 50438515 (27655200) C EnSpm-N25_DR      DNA/CMC-EnSpm        (1815)   2871       1 2734605  
 15796    3.1  0.0  0.0  chr4              50438516 50440537 (27653178) + L1-5_DR           LINE/L1-Tx1            3530   5551     (0) 2734606  
   306   11.1  0.0  0.0  chr4              50440544 50440588 (27653127) + 5S                rRNA                     27     71    (50) 2734607  
   212   18.3  5.0  0.0  chr4              50442342 50442401 (27651314) + hAT-N132_DR       DNA/hAT-Tip100         1143   1205    (88) 2734608  
   750    7.4  0.0  0.0  chr4              50442494 50442588 (27651127) + 5S                rRNA                     27    121     (0) 2734609 *
  1691    5.0  0.0  0.9  chr4              50442572 50442791 (27650924) + L1-2_DR           LINE/L1-Tx1               1    218  (5528) 2734610  
   888   10.2  0.0  0.0  chr4              50442768 50442885 (27650830) + 5S                rRNA                      4    121     (0) 2734611 *
  1394    4.3  0.5  1.1  chr4              50442869 50443055 (27650660) + L1-2_DR           LINE/L1-Tx1               1    186  (5560) 2734610  
   202    6.5  4.3  0.0  chr4              50445743 50445788 (27647927) + EnSpm1_DR         DNA/CMC-EnSpm          8830   8877   (611) 2734612  
   400   20.8  0.0  8.7  chr4              50446040 50446139 (27647576) + SSU-rRNA_Hsa      rRNA                   1190   1281   (588) 2734613  
   209   27.7  7.7  0.0  chr4              50446143 50446207 (27647508) + SSU-rRNA_Hsa      rRNA                    560    629  (1240) 2734614  
   628   10.9 39.2  1.0  chr4              50446849 50446996 (27646719) C Gypsy-219_DR-LTR  LTR/Gypsy               (0)    982     779 2734615  
 17432    1.5  0.2  0.3  chr4              50446997 50449012 (27644703) + DNA-AT-3_DR       DNA                       1   2015     (0) 2734616  
  1319   11.2  1.0  0.5  chr4              50449013 50449218 (27644497) C Gypsy-219_DR-LTR  LTR/Gypsy             (775)    207       1 2734615  
 11484    1.3  0.8  0.1  chr4              50449436 50450776 (27642939) + DNA-3-3_DR        DNA                       1   1350     (0) 2734617  
 14817    3.5  3.9  0.5  chr4              50451067 50452947 (27640768) C Harbinger-5N1B_DR DNA/PIF-Harbinger       (0)   1946       1 2734618  
  1105   28.9  0.4  1.3  chr4              50452948 50453387 (27640328) + EnSpm-17_DR       DNA/CMC-EnSpm          6941   7698  (1578) 2734619  
   259   28.0  2.1  4.3  chr4              50453969 50454110 (27639605) + EnSpm-17_DR       DNA/CMC-EnSpm          9138   9276     (0) 2734620  
   852   15.1 11.4  0.5  chr4              50454204 50454369 (27639346) + DNA-N22_DR        DNA                     206    389   (379) 2734621  
   884   13.9  7.3  0.0  chr4              50454383 50454533 (27639182) + DNA-N22_DR        DNA                     551    712    (56) 2734622  
   782   23.2  0.0 23.9  chr4              50454610 50454957 (27638758) + SAT-7_DR          Satellite                 1    265    (32) 2734623  
   451   10.1  3.8  0.0  chr4              50454966 50455044 (27638671) + DNA8-17_DR        DNA/hAT-Tip100         1226   1307   (506) 2734624 *
   557   13.1  4.6  1.8  chr4              50455032 50455140 (27638575) + DNA8-17_DR        DNA/hAT-Tip100         1667   1778    (35) 2734625  
  1536   11.9  2.4  0.4  chr4              50455143 50455395 (27638320) + DNA-8-22_DR       DNA/hAT-Ac             1177   1434     (0) 2734626  
  1622   11.3  0.0  0.0  chr4              50455397 50455625 (27638090) C Harbinger-N10_DR  DNA/PIF-Harbinger      (99)    229       1 2734627  
  1317    9.9  0.4  0.9  chr4              50455628 50456573 (27637142) + SAT-7_DR          Satellite                 1    941     (0) 2734628  
  4674    2.6  0.0  0.2  chr4              50456744 50457283 (27636432) C DNA21TA1_DR       DNA/TcMar-Tc1           (0)    539       1 2734629  
  5469    9.2  8.0  2.9  chr4              50457415 50458401 (27635314) C hAT-N153_DR       DNA/hAT-Ac           (1042)   1036       1 2734630  
  2566   14.6  1.7 23.7  chr4              50458425 50459261 (27634454) C Mariner-N5B_DR    DNA/TcMar            (7489)   1955    1268 2734631  
   243   21.2  7.4 11.0  chr4              50459353 50459474 (27634241) C DNA8-4A_DR        DNA/hAT-Charlie        (73)    846     729 2734632  
  1253    5.4  4.3  2.1  chr4              50460234 50460421 (27633294) C hATN13C_DR        DNA/hAT-Ac             (16)    919     728 2734633  
  3506    2.0  0.4  0.0  chr4              50460422 50460871 (27632844) C DNA-2-19_DR       DNA                  (1275)    562     111 2734634  
   215    0.0  0.0  0.0  chr4              50460904 50460928 (27632787) + TDR8D             DNA                     654    678     (1) 2734635  
   310   16.9  3.4  0.0  chr4              50460965 50461023 (27632692) C DNA13TA1_DR       DNA/TcMar-Tc1         (257)     61       1 2734636  
   314   13.1  1.6  0.0  chr4              50461179 50461239 (27632476) + hAT-N106B_DR      DNA/hAT-Ac              792    853   (175) 2734637  
  3603    8.2 11.8  1.4  chr4              50461313 50461939 (27631776) C DNA-5-8C_DR       DNA/hAT-hAT5            (0)    691       1 2734638  
   538   22.7  0.0  7.5  chr4              50461800 50461956 (27631759) C DNA-8-9_DR        DNA/hAT-Ac           (2574)   1145    1000 2734639 *
   237   18.7 13.6  1.1  chr4              50461944 50462024 (27631691) + hAT-N106_DR       DNA/hAT-Ac              673    763    (32) 2734640 *
   403   18.8  4.1  1.0  chr4              50462452 50462548 (27631167) C BEL-64_DRe-I      LTR/Pao                (51)   3089    2990 2734641  
   452   10.7  0.9 15.5  chr4              50463058 50463168 (27630547) + DNA6-10_DR        DNA                    3227   3323  (3383) 2734642  
   428    5.0  0.0  0.0  chr4              50463106 50463226 (27630489) C Mariner-N5C_DR    DNA/TcMar            (6379)   1542    1422 2734643 *
   444    0.9  0.0  0.0  chr4              50463119 50463136 (27630579) C Helitron-4_DR     RC/Helitron         (19927)  11941   11834 2734644  
   720    0.0  0.0  0.0  chr4              50463137 50463226 (27630489) C Harbinger-N17_DR  DNA/PIF-Harbinger    (1233)    412     323 2734645  
   432    3.1  0.0  3.1  chr4              50463139 50463239 (27630476) C ERV1-7_DR-I       LTR/ERV1             (4912)   1791    1694 2734646 *
   384    9.2  3.6  0.9  chr4              50463142 50463251 (27630464) C hAT-N68_DR        DNA/hAT-Ac             (54)   2978    2866 2734647 *
   400    8.3  3.0  5.0  chr4              50463159 50463259 (27630456) + EnSpm-N13_DR      DNA/CMC-EnSpm         18974  19072  (3077) 2734648 *
  1494    6.3  1.1  0.0  chr4              50463227 50463417 (27630298) C Harbinger-N17_DR  DNA/PIF-Harbinger    (1452)    193       1 2734645  
   738    9.5  0.7 11.4  chr4              50463418 50463571 (27630144) + Nimb-3_DR         LINE/I                 5090   5228    (29) 2734649  
   263   15.4  0.0  1.9  chr4              50463724 50463776 (27629939) + CryptonV-N3_DR    DNA/Crypton-V           910    961 (19702) 2734650 *
   670    7.0 28.5  0.6  chr4              50463736 50463865 (27629850) + EnSpm-N3B_DR      DNA/CMC-EnSpm          1034   1199  (2535) 2734651  
   455   10.1 28.8  5.0  chr4              50463866 50463881 (27629834) + Kolobok-3_DR      DNA/Kolobok-T2          800    978  (4988) 2734652  
   426   17.6  4.3 11.4  chr4              50464138 50464278 (27629437) + BEL-64_DRe-I      LTR/Pao                2958   3089    (51) 2734653  
  4023    7.3  1.3  0.4  chr4              50464310 50464857 (27628858) + DIRS-N2_DR        LTR/Ngaro              3786   4338  (1691) 2734654 *
  6173    4.9  4.8 13.9  chr4              50464495 50465558 (27628157) + hAT-N36C_DR       DNA/hAT                 247   1225   (692) 2734655  
   971    9.2  3.3  0.0  chr4              50465537 50465688 (27628027) + DIRS-N2_DR        LTR/Ngaro              4332   4488  (1541) 2734654 *
   229   18.8  6.8  6.8  chr4              50465840 50465913 (27627802) + L2-9_DRe          LINE/L2                3291   3364    (15) 2734656  
   270   19.2  4.0  1.3  chr4              50466095 50466168 (27627547) + CryptonV-N5_DR    DNA/Crypton-V         13660  13735 (10802) 2734657 *
  3141   10.8  5.9  5.0  chr4              50466105 50466765 (27626950) + DNA-5-8C_DR       DNA/hAT-hAT5             25    691     (0) 2734658  
   289   18.5  0.0  0.0  chr4              50466841 50466905 (27626810) C hAT-N106B_DR      DNA/hAT-Ac            (181)    847     783 2734659  
  2495   11.2  0.8  7.7  chr4              50467028 50467513 (27626202) + HATN10_DR         DNA/hAT-Ac                1    455     (0) 2734660  
   714   13.3 14.0  0.0  chr4              50467514 50467663 (27626052) + DNA13TA1_DR       DNA/TcMar-Tc1           111    281    (37) 2734661  
  5516   11.1  7.3  5.2  chr4              50467675 50468758 (27624957) + Harbinger-1N1_DR  DNA/PIF-Harbinger         1   1106   (551) 2734662  
  3830    9.3  8.8  3.2  chr4              50468753 50469430 (27624285) C L1-71_DR          LINE/L1                 (6)   1363     649 2734663 *
   219   17.1  0.0  6.4  chr4              50469431 50469480 (27624235) + hAT-N32C_DR       DNA/hAT-Charlie           1     47   (634) 2734664  
   441   26.4  4.9  7.5  chr4              50469821 50470231 (27623484) C L1-20_DR          LINE/L1              (1458)   4580    3858 2734665  
  4034    1.1  0.0  0.0  chr4              50470317 50470764 (27622951) C L2-1_DR           LINE/L2                 (3)   4982    4535 2734666  
   387   32.7  4.4  2.6  chr4              50470819 50471351 (27622364) C L1-33_DR          LINE/L1              (3561)   2250    1388 2734667  
   211   27.1  0.0  0.0  chr4              50471426 50471473 (27622242) C L1-13_DR          LINE/L1              (4200)   1581    1534 2734668  
   234   35.9  1.9  2.7  chr4              50471726 50471983 (27621732) C L1-33_DR          LINE/L1              (4770)    812     557 2734667  
   685   24.9  1.8  3.2  chr4              50472215 50472234 (27621481) + DNA-6-N5B_DR      DNA                    1721   1932  (1586) 2734669  
  1712    2.6  0.0  0.0  chr4              50472235 50472429 (27621286) + hAT-N4C_DR        DNA/hAT-Charlie           1    195     (0) 2734670  
  1403   15.3  6.2  0.7  chr4              50473380 50473669 (27620046) C LOOPERN6B_DR      DNA/Kolobok-T2?       (490)    306       1 2734671  
   213   28.4  1.2  3.7  chr4              50473703 50473786 (27619929) + L1-60_DR          LINE/L1                 285    366  (5311) 2734672 *
  1654    4.2  0.0  0.0  chr4              50473716 50473906 (27619809) C hAT-N4C_DR        DNA/hAT-Charlie         (4)    191       1 2734673  
  1295   15.8  1.9  0.5  chr4              50473907 50473931 (27619784) C CryptonV-N5_DR    DNA/Crypton-V       (11787)  12750   12532 2734674  
  1384    6.4  2.6  1.0  chr4              50474027 50474216 (27619499) C hAT-N157_DR       DNA/hAT-Ac           (1160)    397     205 2734675  
  1885   35.9  3.7  3.7  chr4              50474273 50475855 (27617860) + Gypsy-189_DR-I    LTR/Gypsy                55   1638  (2471) 2734676  
   240    8.8 35.3  0.0  chr4              50476043 50476110 (27617605) C hAT-N157_DR       DNA/hAT-Ac           (1150)    407     316 2734677  
   241   31.0  0.0  2.4  chr4              50476179 50476264 (27617451) C BEL-55_DRe-LTR    LTR/Pao                (44)    769     686 2734678 *
  1464    2.6 10.4  0.0  chr4              50476243 50476435 (27617280) C L2-2_DRe          LINE/L2                 (0)   4238    4026 2734679  
  6901    7.6  2.3  0.7  chr4              50477132 50478081 (27615634) + HAT1N_DR          DNA/hAT-Ac                1    965     (0) 2734680  
  1412    9.7  0.0  0.0  chr4              50478481 50479584 (27614131) C SAT-7_DR          Satellite              (71)   1104       1 2734681  
   614   11.7  5.8  0.0  chr4              50479609 50479698 (27614017) + Harbinger-N10_DR  DNA/PIF-Harbinger       181    276    (52) 2734682  
  7543    9.0  6.1  1.6  chr4              50479699 50480944 (27612771) C hAT-N21B_DR       DNA/hAT-Ac              (0)   1301       1 2734683  
   380   18.2  0.0  0.0  chr4              50480945 50481005 (27612710) + Harbinger-N10_DR  DNA/PIF-Harbinger       268    328     (0) 2734684  
   237   29.4  0.0  0.0  chr4              50480946 50481013 (27612702) C EnSpm-N36B_DR     DNA/CMC-EnSpm        (2776)    640     573 2734685 *
   889   19.3  0.0  0.0  chr4              50481009 50481193 (27612522) C SAT-7_DR          Satellite               (1)    185       1 2734686  
   247   30.4  0.0  0.0  chr4              50481265 50481356 (27612359) C SAT-7_DR          Satellite              (39)    129      38 2734687  
   299   17.5  3.5  0.0  chr4              50481456 50481512 (27612203) C DNA-N22_DR        DNA                   (159)    609     551 2734688  
   854   15.8 10.5  0.0  chr4              50481523 50481693 (27612022) C DNA-N22_DR        DNA                   (374)    394     206 2734688  
   816   21.5  4.5 13.1  chr4              50481903 50482282 (27611433) + Gypsy50-LTR_DR    LTR/Gypsy                 1    351     (2) 2734689  
  1322   17.9 28.2  0.0  chr4              50482300 50482639 (27611076) C EXPANDER1_DR      LINE/RTE-BovB         (389)   2976    2541 2734690  
   333   23.3 30.8  7.8  chr4              50482740 50482986 (27610729) C L1-132_DR         LINE/L1              (1328)   3258    2954 2734691  
   217   12.5  0.0  1.7  chr4              50483021 50483084 (27610631) + piggyBac-N2_DR    DNA/PiggyBac            173    241   (295) 2734692  
   376    4.8  4.5  7.7  chr4              50483087 50483153 (27610562) + Harbinger-5N1B_DR DNA/PIF-Harbinger       638    702  (1244) 2734693 *
   572   14.3  9.5  0.0  chr4              50483153 50483257 (27610458) + Harbinger-5_DR    DNA/PIF-Harbinger      6545   6659     (0) 2734694  
   347   15.4 12.3  0.0  chr4              50483258 50483314 (27610401) + Gypsy164B-I_DR    LTR/Gypsy              3102   3166  (1169) 2734695 *
  2583   18.1  0.7  0.0  chr4              50483310 50483745 (27609970) + Gypsy164B-I_DR    LTR/Gypsy              2794   3232   (631) 2734696  
 23665    2.5  1.1  0.1  chr4              50483746 50486617 (27607098) + EnSpm-4N1_DR      DNA/CMC-EnSpm             1   2901     (0) 2734697  
  1958   18.8 11.3  6.3  chr4              50486633 50486748 (27606967) + DNA2-14_DR        DNA                    1702   2393  (5226) 2734698  
  3201   10.5  2.6  7.1  chr4              50486749 50487293 (27606422) C DNAX-10B_DR       DNA                   (651)    523       2 2734699  
  3031   18.9  7.6  0.7  chr4              50487294 50487900 (27605815) + Gypsy164B-I_DR    LTR/Gypsy              3719   4335     (0) 2734696  
   545   28.5 11.8  0.0  chr4              50487869 50488138 (27605577) + Gypsy164-LTR_DR   LTR/Gypsy                 1    302    (79) 2734696 *
  8152    2.8  0.3  0.5  chr4              50488163 50489137 (27604578) C ERV1-N1B_DR-LTR   LTR/ERV1                (0)    973       1 2734700  
   206   17.1  0.0  4.3  chr4              50489153 50489201 (27604514) + Gypsy164-LTR_DR   LTR/Gypsy               332    378     (3) 2734696  
  1910   14.0  4.6  0.3  chr4              50489217 50489567 (27604148) C Tc1-1_DR          DNA/TcMar-Tc1        (1201)    424      59 2734701  
   249   10.2  4.7  1.1  chr4              50489647 50489700 (27604015) C DNA-TA-4_DR       DNA/TcMar           (-1219)   2757    2717 2734702  
  1331    9.3  0.1  0.1  chr4              50490145 50490890 (27602825) C SAT-7_DR          Satellite              (71)    746       1 2734703  
   370   21.5  3.6  2.7  chr4              50490952 50491129 (27602586) C SAT-7_DR          Satellite              (38)    179       1 2734703  
  1219   11.1  4.8  6.2  chr4              50491133 50491362 (27602353) + L1-54_DR          LINE/L1                   1    227  (3980) 2734704  
   219   20.5  0.0  2.3  chr4              50491343 50491387 (27602328) + DNA9-N1_DR        DNA/MULE-NOF           2514   2557  (2459) 2734705 *
  2091   15.9  2.1 10.3  chr4              50491374 50491844 (27601871) + L1-54_DR          LINE/L1                 541    976  (3231) 2734704  
  6646    8.1  1.6  7.5  chr4              50491877 50493166 (27600549) + L1-54_DR          LINE/L1                   1   2361  (1846) 2734704  
  3314    6.3  7.8  0.2  chr4              50493169 50493616 (27600099) C DNA-5-6_DR        DNA/hAT                (34)   1195     714 2734706 *
  3888    9.1  1.5  0.0  chr4              50493616 50494143 (27599572) C L2-2_DRe          LINE/L2               (599)   3639    3104 2734707  
  2005    9.0 13.6  0.7  chr4              50494214 50494573 (27599142) C DNA-5-8C_DR       DNA/hAT-hAT5          (252)    439      34 2734708  
   331   23.1  3.9  0.0  chr4              50494580 50494657 (27599058) + DNA-N33_DR        DNA                     708    788   (915) 2734709  
   660   23.9  7.7  1.3  chr4              50494658 50494877 (27598838) + DNA-N33_DR        DNA                     858   1091   (612) 2734710  
   451   17.1  0.0  0.0  chr4              50494982 50495069 (27598646) + HATN13_DR         DNA/hAT-Ac              785    872   (247) 2734711  
   203   21.1  0.0  0.0  chr4              50495053 50495064 (27598651) + DNA9-5_DR         DNA                    3018   3074  (1853) 2734712 *
   220   15.6  0.0  0.0  chr4              50495065 50495109 (27598606) C DNA6-6_DR         DNA                  (1271)  10010    9966 2734713 *
  1077   15.8 16.4  0.6  chr4              50495071 50495350 (27598365) + Merlin-1_DR       DNA/Merlin             1591   1914  (8613) 2734714 *
  1283    7.1  3.0  0.0  chr4              50495153 50495350 (27598365) C Mariner-N38_DR    DNA/TcMar-Tc1          (83)    464     261 2734715  
   390   16.7  0.8 10.0  chr4              50495346 50495465 (27598250) + DNA9TA1_DR        DNA/CMC-EnSpm          2060   2169  (1164) 2734716 *
  1223   13.3 12.1  0.3  chr4              50495351 50495416 (27598299) C hAT-N202_DR       DNA/hAT-Tip100       (1454)    431     137 2734717  
   272   13.6  0.0  0.0  chr4              50495611 50495654 (27598061) C IS3EU-4_DR        DNA/IS3EU            (4749)  10280   10237 2734718  
   719   29.9  5.3  2.9  chr4              50496444 50496842 (27596873) + MuDR-1_DR         DNA/MULE-NOF?          3137   3544  (3869) 2734719  
  2396    3.6  0.3  0.0  chr4              50496918 50497218 (27596497) + EnSpm-4N1_DR      DNA/CMC-EnSpm          2446   2747   (154) 2734720  
   518   14.9 18.4  8.2  chr4              50497228 50497252 (27596463) C DNA-8-23_DR       DNA/hAT               (497)    314     267 2734721  
   596    8.7  3.8  2.8  chr4              50497253 50497358 (27596357) + HATN11B_DR        DNA/hAT                 253    359   (331) 2734722 *
  6522    3.6 10.3  2.5  chr4              50497270 50498169 (27595546) C Kolobok-N9_DR     DNA/Kolobok-T2        (670)    969       1 2734723  
   518   14.9 18.4  8.2  chr4              50497359 50497461 (27596254) C DNA-8-23_DR       DNA/hAT               (497)    266      59 2734721 *
  2528   12.8  1.7  1.7  chr4              50498166 50498571 (27595144) C MOSAT-2_DR        Satellite            (1113)    490      85 2734724  
   649   21.4  7.7 11.6  chr4              50498751 50499035 (27594680) C MOSAT-2_DR        Satellite             (720)    883     609 2734725  
   208   14.6 10.0  3.8  chr4              50499228 50499277 (27594438) C Gypsy-24-I_DR     LTR/Gypsy            (2351)   2178    2126 2734726 *
  1656   20.8  2.2  2.7  chr4              50499251 50499708 (27594007) C MOSAT-2_DR        Satellite            (1564)    455       1 2734724 *
  2089   11.1 10.7  1.5  chr4              50499707 50500080 (27593635) + DNA-8-22_DR       DNA/hAT-Ac                1    408  (1026) 2734727  
  3931   11.2  1.9  0.0  chr4              50500087 50500658 (27593057) + L2-1_DR           LINE/L2                3402   3984  (1001) 2734728  
  3873    9.9  6.7  2.4  chr4              50500654 50501283 (27592432) + DNA25TWA2_DR      DNA                       1    656   (146) 2734729 *
   305   10.0  0.0  0.0  chr4              50501278 50501317 (27592398) + L2-1B_DR          LINE/L2                 384    423   (585) 2734730 *
  3553   13.9  5.0  3.1  chr4              50501308 50501968 (27591747) + L2-1_DR           LINE/L2                4310   4982     (3) 2734728  
   726   13.7  1.4  6.7  chr4              50502010 50502150 (27591565) C ACROBAT1          DNA/TcMar-Stowaway?     (0)   1379    1246 2734731  
   428   11.5  1.2  2.5  chr4              50502150 50502229 (27591486) C ACROBAT1          DNA/TcMar-Stowaway?   (438)    941     863 2734731 *
  4771    7.4  5.2  1.6  chr4              50502233 50502963 (27590752) C ACROBAT1          DNA/TcMar-Stowaway?   (622)    757       1 2734731  
   216   25.0  0.0  0.0  chr4              50503168 50503207 (27590508) + piggyBac-N9_DR    DNA/PiggyBac             29     68  (1123) 2734732  
   252   32.0  2.0  4.1  chr4              50503248 50503287 (27590428) + Zisupton-6_DR     DNA/Zisupton          16337  16478  (5633) 2734733  
   402   17.4  0.9  7.1  chr4              50503288 50503392 (27590323) + Dada-tL_DR        DNA/Dada               9800   9898   (509) 2734734 *
   423   22.1  0.0  4.7  chr4              50503300 50503310 (27590405) + IS3EU-4_DR        DNA/IS3EU             14083  14119   (910) 2734735  
   441   17.2  1.1  0.0  chr4              50503311 50503397 (27590318) C hAT-2n1_DR        DNA/hAT-Charlie       (104)   1106    1019 2734736  
   226   12.3 16.4  2.6  chr4              50503365 50503431 (27590284) C Helitron-4_DR     RC/Helitron         (18423)  13445   13370 2734737 *
   423   22.1  0.0  4.7  chr4              50503398 50503414 (27590301) + IS3EU-4_DR        DNA/IS3EU             14120  14188   (841) 2734735  
  4255   11.2  3.7  5.9  chr4              50503766 50504522 (27589193) C DNA-3-3_DR        DNA                     (0)   1350     610 2734738  
  5646    4.5  0.8  0.0  chr4              50504528 50505196 (27588519) C HarbingerN2_DR    DNA/PIF-Harbinger       (0)    674       1 2734739  
   248   26.9  1.0 10.5  chr4              50505197 50505287 (27588428) + Tx1-19_DR         LINE/L1-Tx1            4796   4877   (504) 2734740 *
  1951   11.0 22.9  4.5  chr4              50505205 50505719 (27587996) C DNA-3-3_DR        DNA                   (744)    606       1 2734738  
   200   21.4 10.7  0.0  chr4              50505931 50505986 (27587729) + Gypsy-32-LTR_DR   LTR/Gypsy               587    648   (512) 2734741  
   471   25.7  5.9  2.9  chr4              50506094 50506365 (27587350) C CR1-51_DR         LINE/L2                 (6)   3063    2784 2734742  
  4637    7.0  6.0  2.6  chr4              50506401 50507113 (27586602) C Harbinger-N26_DR  DNA/PIF-Harbinger       (3)   1416     680 2734743  
   511   13.2  0.0  0.0  chr4              50507582 50507657 (27586058) C hAT-N95_DR        DNA/hAT-Blackjack      (58)    766     691 2734744  
   823   12.1  0.0 30.7  chr4              50507666 50507963 (27585752) + Tx1-20_DR         LINE/L1-Tx1            4808   5035   (367) 2734745 *
  5519    1.5  1.8  0.3  chr4              50507963 50508622 (27585093) + L1-52_DR          LINE/L1                4936   5605     (2) 2734746  
   488    8.6  0.0  0.0  chr4              50508619 50508688 (27585027) + Tx1-20_DR         LINE/L1-Tx1            5021   5090   (312) 2734745 *
   895   15.3  0.6  1.8  chr4              50508688 50508853 (27584862) + hAT5-N2_DR        DNA/hAT-hAT5           1290   1453  (1132) 2734747  
   797   15.0  8.6  3.1  chr4              50508854 50508873 (27584842) + Helitron-N3B_DR   RC/Helitron            5274   5469  (1135) 2734748  
   212   13.2  0.0  0.0  chr4              50508924 50508961 (27584754) + hAT-N202_DR       DNA/hAT-Tip100          236    273  (1612) 2734749  
   211   20.1  0.0  5.5  chr4              50508925 50508982 (27584733) + Mariner-N38_DR    DNA/TcMar-Tc1           269    323   (224) 2734750 *
   237    6.8  0.0  0.0  chr4              50509148 50509206 (27584509) + EnSpm-N46_DR      DNA/CMC-EnSpm?         2208   2266  (1474) 2734751  
   218   12.1  1.5  0.0  chr4              50509149 50509214 (27584501) + DNA9TA1_DR        DNA/CMC-EnSpm          2065   2131  (1202) 2734752 *
   305   10.6  0.0  0.0  chr4              50509158 50509223 (27584492) C Polinton-4N1_DR   DNA/Maverick         (5659)   4777    4712 2734753  
   210   13.5  3.9  5.2  chr4              50509224 50509235 (27584480) C LOOPERN2_DR       DNA/Kolobok-T2        (465)    910     834 2734754  
   723   19.3  2.9  0.0  chr4              50509348 50509487 (27584228) C EnSpm-N49_DR      DNA/CMC-EnSpm        (1870)   1900    1757 2734755  
   677   14.9 12.9  1.1  chr4              50509548 50509710 (27584005) C DNA-8-9_DR        DNA/hAT-Ac            (782)   2937    2756 2734756 *
   911    8.6  0.8  0.0  chr4              50509709 50509836 (27583879) C DNA-5-8_DR        DNA/hAT-hAT5          (787)    693     565 2734757  
   402   13.0  5.5  2.7  chr4              50509806 50509894 (27583821) + hAT-N160B_DR      DNA/hAT-Ac              833    904   (627) 2734758 *
  2500   18.4  5.6  4.3  chr4              50509884 50510857 (27582858) C ERV1-N3C-LTR_DR   LTR/ERV1              (620)    965      53 2734759  
   213    7.7  0.0  0.0  chr4              50510855 50510880 (27582835) C DNA-5-8_DR        DNA/hAT-hAT5          (917)    563     538 2734757 *
  1534   14.7  5.5  3.6  chr4              50510889 50511213 (27582502) C DNA-5-8_DR        DNA/hAT-hAT5         (1117)    363      33 2734757  
  1378   17.8  8.6  3.8  chr4              50510903 50511253 (27582462) C CryptonV-N5_DR    DNA/Crypton-V       (10530)  14007   13641 2734760 *
  1711   15.2  7.9 18.5  chr4              50511284 50511752 (27581963) C EnSpm-N49_DR      DNA/CMC-EnSpm        (2019)   1751    1325 2734755  
   353    8.8  6.2  0.0  chr4              50511798 50511877 (27581838) + RTEX-2_DR         LINE/RTE-X             2920   3004   (256) 2734761  
  1936   14.8  2.3  2.6  chr4              50512346 50512691 (27581024) + HE1_DR1           SINE/tRNA-V-RTE          30    374    (28) 2734762  
  1357   20.1  3.9  0.7  chr4              50512800 50513084 (27580631) + TDR13             DNA                       1    294   (478) 2734763  
   380   16.9  4.2  0.0  chr4              50513185 50513255 (27580460) C SSU-rRNA_Hsa      rRNA                 (1162)    707     634 2734764  
   870    8.3  0.8  0.0  chr4              50515004 50515124 (27578591) + ERV1-N9-LTR_DR    LTR/ERV1                  1    122  (1288) 2734765  
   692    8.7  0.0  0.0  chr4              50515134 50515225 (27578490) + ERV1-N9-LTR_DR    LTR/ERV1               1343   1434     (0) 2734765  
  3838   10.9 11.4  0.9  chr4              50515255 50515958 (27577757) C Harbinger-4N1C_DR DNA/PIF-Harbinger     (429)    777       1 2734766  
   502   11.7  1.1  4.6  chr4              50516298 50516387 (27577328) + HATN17_DR         DNA/hAT-Tip100          386    472  (1075) 2734767 *
   582    7.4  1.2  0.0  chr4              50516308 50516388 (27577327) + SINE2-4_DR        SINE/tRNA-V-RTE         284    365     (6) 2734768  
   224   11.4  0.0  9.4  chr4              50516348 50516405 (27577310) + DNA9-3_DR         DNA/MULE-MuDR?         9906   9958  (1421) 2734769 *
   634    8.3  0.0  0.0  chr4              50516596 50516679 (27577036) C hAT-N167B_DR      DNA/hAT-Charlie       (245)   1328    1245 2734770  
   447   16.2  9.1  3.1  chr4              50516684 50516705 (27577010) + CryptonV-N1_DR    DNA/Crypton-V          8027   8153  (1898) 2734771  
   325   25.0 11.6  1.2  chr4              50516971 50516988 (27576727) + DIRS-6_DR         LTR/Ngaro              6092   6124   (402) 2734772  
  1914   11.9  9.4  1.4  chr4              50516989 50517328 (27576387) + SINE2-3_DR        SINE/tRNA-V-RTE           1    367     (1) 2734773  
   789   12.0  6.5  2.5  chr4              50517193 50517346 (27576369) + HATN17_DR         DNA/hAT-Tip100          345    504  (1043) 2734774 *
  1314   20.8 12.2  4.2  chr4              50517447 50517954 (27575761) C CryptonV-1_DR     DNA/Crypton-V       (14091)   3782    3236 2734775  
   712   19.0  6.9  0.6  chr4              50518169 50518327 (27575388) + TDR19             DNA/hAT-Charlie         196    364    (41) 2734776  
   529   13.2 13.2  0.0  chr4              50518950 50519063 (27574652) + Gypsy-225_DR-LTR  LTR/Gypsy                 1    129   (530) 2734777  
   652   18.8  0.0  3.8  chr4              50519099 50519264 (27574451) + Gypsy-225_DR-LTR  LTR/Gypsy               421    580    (79) 2734777  
  2001    8.3  5.8  4.7  chr4              50519464 50519841 (27573874) C DNA-N38_DR        DNA                   (140)    483     102 2734778  
   507   13.6  0.0  3.0  chr4              50519732 50519753 (27573962) + EnSpm-6N1_DR      DNA/CMC-EnSpm           922   1054  (8182) 2734779 *
   563   11.3  0.0  0.0  chr4              50519754 50519868 (27573847) C DNA9-3_DR         DNA/MULE-MuDR?       (1743)   9636    9522 2734780  
   555    7.1  0.0  0.0  chr4              50519771 50519882 (27573833) + MuDR-2_DR         DNA/MULE-MuDR         16343  16454  (7479) 2734781 *
   268   30.6  0.7  0.7  chr4              50519773 50519794 (27573921) C L1-48_DR          LINE/L1               (166)   5601    5469 2734782 *
   428   10.8  6.3  0.0  chr4              50519795 50519905 (27573810) C Helitron-2_DR     RC/Helitron         (21088)   6324    6207 2734783  
   271   16.8  8.6  8.6  chr4              50519822 50519938 (27573777) C CryptonV-1_DR     DNA/Crypton-V       (12320)   5553    5437 2734784 *
   309   15.1  9.4  0.0  chr4              50520062 50520114 (27573601) C hAT-N95_DR        DNA/hAT-Blackjack      (58)    766     709 2734785  
   504    9.8  1.0  1.0  chr4              50520117 50520219 (27573496) + Tx1-20_DR         LINE/L1-Tx1            4835   4937   (465) 2734786  
   373   11.7  0.0  0.8  chr4              50520181 50520301 (27573414) + Merlin-1_DR       DNA/Merlin             8064   8183  (2344) 2734787 *
  1164   13.6  3.2  0.7  chr4              50520189 50520507 (27573208) + EnSpm-6N1_DR      DNA/CMC-EnSpm          1010   1323  (7913) 2734788  
   943   14.1  1.1  5.2  chr4              50520350 50520529 (27573186) + hAT5-N2_DR        DNA/hAT-hAT5           1287   1459  (1126) 2734789 *
  3302   16.3  3.8 22.8  chr4              50520768 50521774 (27571941) C EnSpm-N49_DR      DNA/CMC-EnSpm        (1595)   2175    1325 2734790  
   368   11.3  0.0  0.0  chr4              50521770 50521840 (27571875) + Mariner-N5C_DR    DNA/TcMar              2212   2282  (5639) 2734791 *
   435    6.0  0.0  4.5  chr4              50521778 50521847 (27571868) C Harbinger1_DR     DNA/PIF-Harbinger    (1604)   2857    2791 2734792  
   322   16.9  0.0  6.0  chr4              50521841 50521855 (27571860) + ERV1-7_DR-I       LTR/ERV1               1949   2029  (4674) 2734793 *
   415   14.9  0.0  1.1  chr4              50521848 50521865 (27571850) + DNA8-26_DR        DNA                    1433   1519  (3011) 2734794 *
   443   27.9 21.1  1.1  chr4              50521849 50522076 (27571639) C Zator-N1_DR       DNA/Zator?            (282)    273       1 2734795  
  3021    5.5  0.2  0.8  chr4              50522957 50523357 (27570358) C DNA-2-8_DR        DNA/CMC-EnSpm           (0)   2496    2098 2734796  
 16867    0.4  0.0  0.2  chr4              50523358 50525277 (27568438) + Nimb-3_DR         LINE/I                 3342   5257     (0) 2734797  
  1257    6.9  2.9  0.0  chr4              50525274 50525446 (27568269) C DNA-2-8_DR        DNA/CMC-EnSpm         (381)   2115    1938 2734796 *
   330   16.4  3.0  0.0  chr4              50525492 50525558 (27568157) + CryptonV-3_DR     DNA/Crypton-V          1076   1144 (22309) 2734798  
   271   19.3 10.6  1.0  chr4              50525559 50525585 (27568130) + Merlin-1_DR       DNA/Merlin             2393   2495  (8032) 2734799 *
  1224    8.7  4.5  1.5  chr4              50525563 50525760 (27567955) + Nimb-10_DR        LINE/I                 2157   2360   (786) 2734800  
  5338   10.7  6.2  2.2  chr4              50525761 50526686 (27567029) C Ginger1-2_DR      DNA/Ginger-1            (0)   6622    5661 2734801  
  5612    2.7  2.3  0.0  chr4              50526687 50527345 (27566370) C HarbingerN2_DR    DNA/PIF-Harbinger       (0)    674       1 2734802  
   692   10.7  0.0  4.9  chr4              50527346 50527472 (27566243) C Ginger1-2_DR      DNA/Ginger-1          (959)   5663    5543 2734801  
  4708   10.3  1.2  2.3  chr4              50527527 50528269 (27565446) C Ginger1-2_DR      DNA/Ginger-1         (1362)   5260    4526 2734801  
  5486   11.8  2.3  0.1  chr4              50528722 50529576 (27564139) C Ginger1-2_DR      DNA/Ginger-1         (2194)   4428    3555 2734801  
   425   10.9  0.0  1.6  chr4              50529567 50529631 (27564084) C Ginger1-2_DR      DNA/Ginger-1         (3743)   2879    2816 2734803 *
  1529   13.5  0.0  0.4  chr4              50529650 50529909 (27563806) C Ginger1-2_DR      DNA/Ginger-1         (4036)   2586    2328 2734803  
  1034   25.8  6.2  4.7  chr4              50529928 50530473 (27563242) C Gypsy135-LTR_DR   LTR/Gypsy              (25)    554       1 2734804  
  5628   10.0  4.9  5.5  chr4              50530474 50531488 (27562227) C Ginger1-2_DR      DNA/Ginger-1         (4295)   2327    1319 2734803  
  1605   10.0 21.9  0.0  chr4              50531490 50531758 (27561957) + Harbinger-N10_DR  DNA/PIF-Harbinger         1    328     (0) 2734805  
  1642   12.0  5.7 23.1  chr4              50531781 50532344 (27561371) C DNA-2-21_DR       DNA                   (861)    550      67 2734806 *
  1772    9.2  0.0  2.9  chr4              50532332 50532578 (27561137) C DNA2-16_DR        DNA                  (4003)  14048   13809 2734807  
   436    9.5  0.0  1.4  chr4              50532539 50532613 (27561102) + piggyBac-N5C_DR   DNA/PiggyBac?          1542   1615   (696) 2734808 *
  4407   15.4  7.3  3.7  chr4              50532625 50533652 (27560063) C DNA8-23_DR        DNA                     (1)   6738    5489 2734809  
   565   13.0  1.0  1.0  chr4              50533574 50533674 (27560041) + DNA8-23_DR        DNA                    1420   1520  (5219) 2734810 *
   225   22.7 12.4  1.0  chr4              50534278 50534366 (27559349) C HATN4_DR          DNA/hAT-Charlie        (72)    120      22 2734811  
   209   26.4  2.8  0.0  chr4              50536181 50536252 (27557463) + CryptonV-3_DR     DNA/Crypton-V         10310  10383 (13070) 2734812  
   232   27.4  2.7  0.0  chr4              50536566 50536638 (27557077) + CryptonV-1_DR     DNA/Crypton-V         11348  11422  (6451) 2734813  
   324   34.4  0.0  0.0  chr4              50536947 50537103 (27556612) + CryptonV-1_DR     DNA/Crypton-V         11746  11902  (5971) 2734814  
   285   24.8  8.8  1.3  chr4              50537394 50537417 (27556298) + Helitron-4_DR     RC/Helitron           15940  16053 (15815) 2734815  
   311   21.7 11.2  0.8  chr4              50537418 50537533 (27556182) C EnSpm-16_DR       DNA/CMC-EnSpm        (1118)   8666    8539 2734816 *
   334   19.2 13.1  0.0  chr4              50537435 50537533 (27556182) C DNA2-3_DR         DNA/Merlin              (1)   1244    1133 2734817  
   532   12.5  0.0  1.0  chr4              50537534 50537638 (27556077) C CryptonV-N4_DR    DNA/Crypton-V        (6336)   7157    7054 2734818  
   309   19.8 13.6  1.5  chr4              50537534 50537552 (27556163) + EnSpm-16_DR       DNA/CMC-EnSpm          7415   7546  (2238) 2734819 *
  1185   20.3  8.0  3.3  chr4              50537650 50538000 (27555715) C LOOPERN4_DR       DNA/Kolobok-T2          (9)    908     542 2734820  
   320    8.5  0.0  2.1  chr4              50538003 50538050 (27555665) C LOOPERN3B_DR      DNA/Kolobok-T2       (1002)     47       1 2734821  
  4726   13.2  6.2 12.5  chr4              50538051 50539187 (27554528) C Kolobok-N7_DR     DNA/Kolobok-T2         (18)   1158      86 2734822  
   441    6.3  4.8  0.0  chr4              50539179 50539241 (27554474) + DNAX-20_DR        DNA/CMC-EnSpm           191    256   (438) 2734823 *
  1694    9.6  0.4  1.2  chr4              50539186 50539438 (27554277) C MuDR-1_DR         DNA/MULE-NOF?        (7162)    251       1 2734824  
   501   12.9  0.0  6.9  chr4              50539439 50539534 (27554181) + DNAX-20_DR        DNA/CMC-EnSpm           606    694     (0) 2734825  
   935   12.2  0.0  0.0  chr4              50539558 50539705 (27554010) C DIRS-1-LTR_DR     LTR/Ngaro             (469)    153       6 2734826  
   362   22.7  1.3  0.0  chr4              50539702 50539776 (27553939) + Harbinger-N25_DR  DNA/PIF-Harbinger       501    576     (0) 2734827 *
   217   21.8  3.6  0.0  chr4              50539731 50539785 (27553930) + piggyBac-N11_DR   DNA/PiggyBac?           904    960   (721) 2734828 *
   526   26.7  2.3  2.3  chr4              50539795 50540531 (27553184) + SAT-7_DR          Satellite                 1    737     (0) 2734829  
   223   14.1  0.0  9.3  chr4              50540739 50540785 (27552930) + Kolobok-N15_DR    DNA/Kolobok               2     44   (868) 2734830 *
   542   18.2 49.8  1.5  chr4              50540744 50540950 (27552765) C ANGEL             DNA/hAT                 (2)    307       1 2734831  
   300   26.8  2.7  4.1  chr4              50540827 50540954 (27552761) C EnSpm-8_DR        DNA/CMC-EnSpm        (3372)   6069    5944 2734832 *
   611   18.9  8.7  2.2  chr4              50540955 50541127 (27552588) C LOOPERN4_DR       DNA/Kolobok-T2          (0)    917     734 2734833  
   775   21.2  2.7  0.5  chr4              50541252 50541292 (27552423) + Helitron-2_DR     RC/Helitron           23192  23378  (4032) 2734834  
  1088    7.1  0.0  1.4  chr4              50541293 50541434 (27552281) + SINE2-5_DR        SINE/tRNA-V-RTE         143    282     (0) 2734835  
   986   10.4  6.7  0.0  chr4              50541302 50541465 (27552250) C TDR17B            DNA/Sola-1           (1005)    541     367 2734836 *
  3239    9.9  7.2  6.5  chr4              50541604 50542232 (27551483) C hAT-N35C_DR       DNA/hAT-Ac             (10)   1581     949 2734837  
   901   12.9  9.2  0.0  chr4              50542270 50542432 (27551283) C DNA13TA1_DR       DNA/TcMar-Tc1          (30)    288     111 2734838  
   477   17.6  1.7  9.8  chr4              50542382 50542432 (27551283) C DNA2-10_DR        DNA                   (996)   2525    2488 2734839 *
  1112    7.3  1.8  3.0  chr4              50542433 50542602 (27551113) C HATN10_DR         DNA/hAT                 (0)    455     288 2734840  
  1688    6.0  3.9  0.4  chr4              50542608 50542840 (27550875) + DNA-3-4_DR        DNA/PIF-Harbinger         1    241     (0) 2734841  
   917    9.8 31.8  1.1  chr4              50542845 50543061 (27550654) C HATN10_DR         DNA/hAT               (172)    283       1 2734840  
   378   19.4 10.2  0.0  chr4              50543062 50543168 (27550547) C DNA13TA1_DR       DNA/TcMar-Tc1         (200)    118       1 2734842  
   268   16.1  4.7  3.1  chr4              50543231 50543294 (27550421) + hAT-N106B_DR      DNA/hAT-Ac              783    847   (181) 2734843  
   704   10.6 16.1  0.5  chr4              50543370 50543531 (27550184) C DNA-5-8C_DR       DNA/hAT-hAT5            (0)    691     505 2734844  
   472   16.1 12.1  4.0  chr4              50543400 50543606 (27550109) C Zisupton-3_DR     DNA/Zisupton          (618)   7337    7115 2734845 *
   212   11.7  6.4  1.2  chr4              50543478 50543633 (27550082) C hAT-N39_DR        DNA/hAT-Tip100        (191)   1403    1240 2734846 *
   270   10.8  0.0  6.4  chr4              50543503 50543651 (27550064) C Mariner-N5C_DR    DNA/TcMar            (6379)   1542    1403 2734847 *
   549    1.2  1.1  7.1  chr4              50543516 50543605 (27550110) + Harbinger-1_DR    DNA/PIF-Harbinger      2486   2570  (1339) 2734848 *
   576    0.0  0.0  0.0  chr4              50543536 50543607 (27550108) C Kolobok-1_DR      DNA/Kolobok-T2       (3380)   2923    2852 2734849  
   259   10.8  0.0 13.9  chr4              50543606 50543679 (27550036) C Helitron-4_DR     RC/Helitron         (19926)  11929   11792 2734850 *
   331    9.0  0.8  1.6  chr4              50543608 50543659 (27550056) C Harbinger-N17_DR  DNA/PIF-Harbinger    (1235)    410     288 2734851  
   223   16.8  7.6  2.8  chr4              50543660 50543706 (27550009) + Kolobok-3_DR      DNA/Kolobok-T2         2456   2634  (3332) 2734852  
   450   19.7  2.8 10.6  chr4              50543923 50544064 (27549651) C BEL-64_DRe-I      LTR/Pao                (51)   3089    2958 2734853  
  1670   10.1  2.1  0.7  chr4              50544529 50544807 (27548908) C L2-6_DRe          LINE/L2                (10)   2331    2049 2734854 *
  1745   10.3  1.1  1.4  chr4              50544802 50545086 (27548629) C EnSpm-10_DR       DNA/CMC-EnSpm        (5590)    715     432 2734855  
   818   15.9  2.4  6.8  chr4              50545082 50545250 (27548465) C L2-6_DRe          LINE/L2               (299)   2042    1881 2734854 *
   292   17.0  0.0  9.1  chr4              50545393 50545476 (27548239) C Tx1-27_DR         LINE/L1-Tx1          (2296)    237     161 2734856 *
   473   23.1  2.6  4.6  chr4              50545462 50545477 (27548238) C hAT-N64B_DR       DNA/hAT-Ac           (1699)   2100    2051 2734857  
   729    8.3  0.0  0.9  chr4              50545478 50545586 (27548129) C EnSpm-10_DR       DNA/CMC-EnSpm        (5590)    715     608 2734858  
   473   23.1  2.6  4.6  chr4              50545587 50545615 (27548100) C hAT-N64B_DR       DNA/hAT-Ac           (1699)   2050    1950 2734857 *
  3254    8.5  2.4  2.6  chr4              50545593 50546136 (27547579) + hAT-N67_DR        DNA/hAT-Tip100          447    989   (557) 2734859  
  5590   11.3  3.7  4.2  chr4              50546137 50547130 (27546585) + hAT-N44B_DR       DNA/hAT-Tip100            1    989   (612) 2734860  
  7109    1.6  0.2  0.0  chr4              50547131 50547930 (27545785) + DNA25TWA2_DR      DNA                       1    802     (0) 2734861  
   235    3.6  0.0  0.0  chr4              50547906 50547933 (27545782) + EnSpm-N10_DR      DNA/CMC-EnSpm          4108   4135  (5173) 2734862 *
   218   12.2  2.4  0.0  chr4              50547918 50547958 (27545757) C DNA-6-N9_DR       DNA                   (435)    724     683 2734863 *
  1607   10.3  3.7  3.0  chr4              50547931 50548229 (27545486) + hAT-N44B_DR       DNA/hAT-Tip100          987   1287   (314) 2734864  
   205   12.5 10.3  3.2  chr4              50547959 50547972 (27545743) + EnSpm-7_DR        DNA/CMC-EnSpm          2498   2556  (8478) 2734865 *
  5178   11.9  2.8  0.5  chr4              50548227 50549035 (27544680) C MOSAT-2_DR        Satellite             (288)   1315     488 2734866  
  1741    6.2  0.0  1.2  chr4              50549036 50549278 (27544437) + Mariner-N33_DR    DNA/TcMar-ISRm11          1    240   (916) 2734867 *
  6071   10.3  7.6  5.2  chr4              50549274 50550534 (27543181) C MOSAT-2_DR        Satellite             (511)   1290       1 2734868  
  4168    5.6  0.6  0.0  chr4              50550539 50551071 (27542644) + Mariner-N33_DR    DNA/TcMar-ISRm11          6    541   (615) 2734869  
   543   11.1  0.0  0.0  chr4              50551172 50551243 (27542472) C tRNA-Pro-CCY      tRNA                    (3)     72       1 2734870  
   370   26.4  0.0  0.0  chr4              50551355 50551426 (27542289) C tRNA-Pro-CCY      tRNA                    (3)     72       1 2734871  
  8314    5.9  0.2  0.9  chr4              50551463 50552554 (27541161) + HARBINGERN3B_DR   DNA/PIF-Harbinger         1   1084     (0) 2734872  
   390   10.5  0.0  1.8  chr4              50552630 50552686 (27541029) C tRNA-Pro-CCG      tRNA                    (3)     72      17 2734873  
  1478    7.9  0.5  2.5  chr4              50552687 50552894 (27540821) + TDR19C            DNA/hAT-Charlie           1    204   (192) 2734874  
   293    2.6  0.0  0.0  chr4              50552974 50553012 (27540703) C tRNA-Pro-CCY      tRNA                   (36)     39       1 2734875  
   365   26.7  0.0  0.0  chr4              50553122 50553196 (27540519) C tRNA-Pro-CCY      tRNA                    (0)     75       1 2734876  
   387   10.3  0.0  0.0  chr4              50553281 50553338 (27540377) C tRNA-Pro-CCA      tRNA                   (17)     58       1 2734877  
  7652   10.7  4.2  1.5  chr4              50553388 50554596 (27539119) C L2-2_DRe          LINE/L2              (2257)   1981     741 2734878  
   315    8.5  6.4  0.0  chr4              50554583 50554629 (27539086) C L2-2_DRe          LINE/L2              (4186)     52       3 2734878 *
   205   13.2  0.0  0.0  chr4              50554695 50554732 (27538983) + DNA-6-N8_DR       DNA                    2262   2299     (9) 2734879  
  1775   18.9 10.0  3.2  chr4              50554785 50555193 (27538522) + EXPANDER1_DR      LINE/RTE-BovB          2541   2976   (389) 2734880  
   912   21.0  4.2 11.9  chr4              50555209 50555586 (27538129) C Gypsy50-LTR_DR    LTR/Gypsy               (0)    353       2 2734881  
   660   11.2 15.1  0.7  chr4              50555737 50555862 (27537853) + DNA-N22_DR        DNA                     250    393   (375) 2734882  
   477   16.5  3.5  0.0  chr4              50555874 50555958 (27537757) + DNA-N22_DR        DNA                     551    638   (130) 2734883  
   484    4.2  2.7  2.7  chr4              50555966 50556038 (27537677) C Kolobok-4N1_DR    DNA/Kolobok-T2        (161)   1508    1436 2734884  
   815   11.1 40.0  0.7  chr4              50556055 50556254 (27537461) C Kolobok-4N1_DR    DNA/Kolobok-T2        (538)   1131     854 2734884 *
  1259   17.2  5.9  0.0  chr4              50556253 50556507 (27537208) C Kolobok-4N1_DR    DNA/Kolobok-T2       (1209)    460     191 2734884  
   253   12.8  0.0  0.0  chr4              50556505 50556543 (27537172) C Harbinger-N10_DR  DNA/PIF-Harbinger     (289)     39       1 2734885 *
  1372   11.4  0.5  1.3  chr4              50556546 50557162 (27536553) + SAT-7_DR          Satellite                 1    612     (0) 2734886  
  7173    5.8  2.8  3.6  chr4              50557301 50558319 (27535396) C LOOPERN3_DR       DNA/Kolobok-T2          (0)   1011       1 2734887  
   683   11.0  0.9  0.0  chr4              50558320 50558427 (27535288) C L2-5_DRe          LINE/L2                 (7)   2220    2112 2734888  
   203   25.2  6.1  0.0  chr4              50558450 50558491 (27535224) C DNA9-5_DR         DNA                  (1934)   2993    2889 2734889  
   204   21.1  8.8  0.0  chr4              50558492 50558548 (27535167) C hAT-N64B_DR       DNA/hAT-Ac            (869)   2930    2869 2734890  
   895   17.3  0.6  0.0  chr4              50559047 50559208 (27534507) C DNA2-7_DR         DNA                  (2322)   7328    7166 2734891  
   244   20.8  8.9  9.9  chr4              50559239 50559350 (27534365) C DNA8-4A_DR        DNA/hAT-Charlie        (73)    846     736 2734892  
  5008   13.9  3.5 12.6  chr4              50559425 50560667 (27533048) C LOOPERN1_DR       DNA/Kolobok-T2         (91)   1143       1 2734893  
   399   31.3  4.0  3.7  chr4              50560692 50561013 (27532702) + L1-33_DR          LINE/L1                2234   2556  (3026) 2734894 *
   920   10.9 23.3  0.4  chr4              50560956 50561148 (27532567) + Rex1-38_DRe       LINE/Rex-Babar            1    237  (3226) 2734895  
   323   29.3  5.1  5.9  chr4              50561263 50561502 (27532213) + L1-33_DR          LINE/L1                2927   3213  (2580) 2734894  
   833   10.3  0.0  0.0  chr4              50561533 50561649 (27532066) + hAT-N141_DR       DNA/hAT-Charlie          78    194     (0) 2734896  
   311   21.1  3.2  5.4  chr4              50561569 50561663 (27532052) + DNA2-16_DR        DNA                   13956  14048  (4003) 2734897 *
   425   29.0  6.9  4.5  chr4              50561648 50562193 (27531522) + L1-49_DR          LINE/L1                3543   4085  (1725) 2734898  
 16534    1.2  0.1  0.0  chr4              50562204 50564050 (27529665) + Mariner-N10_DR    DNA/TcMar-Tc2             1   1849     (0) 2734899  
  8993    4.4  0.8  0.2  chr4              50564150 50565260 (27528455) + L1-71_DR          LINE/L1                 250   1367     (2) 2734900  
  2729   15.1  1.4  5.7  chr4              50565249 50565811 (27527904) C Harbinger-1N1_DR  DNA/PIF-Harbinger     (546)   1111     572 2734901 *
  2052    9.8  3.1  2.2  chr4              50565819 50566173 (27527542) C HATN10_DR         DNA/hAT-Ac             (96)    359       2 2734902  
   364   19.3  8.3  0.0  chr4              50566175 50566283 (27527432) C DNA13TA1_DR       DNA/TcMar-Tc1         (200)    118       1 2734903  
   234   17.4  9.8  0.0  chr4              50566422 50566489 (27527226) + hAT-N106B_DR      DNA/hAT-Ac              783    847   (181) 2734904  
  3316   10.1  4.5  7.1  chr4              50566569 50567250 (27526465) C DNA-5-8C_DR       DNA/hAT-hAT5            (0)    691      26 2734905  
   231   18.6  5.4  5.4  chr4              50567276 50567349 (27526366) + hAT-N106_DR       DNA/hAT-Ac              690    763    (32) 2734906  
   210   22.0  8.5  0.0  chr4              50567535 50567593 (27526122) C L2-9_DRe          LINE/L2                (25)   3354    3291 2734907  
   372   19.3  5.0 10.6  chr4              50567822 50567960 (27525755) C BEL-64_DRe-I      LTR/Pao                (51)   3089    2958 2734908  
   460   15.7  0.9  6.4  chr4              50568292 50568407 (27525308) + Rex1-50_DR        LINE/Rex-Babar         2329   2438    (11) 2734909  
   233   10.9  3.5  5.3  chr4              50568665 50568722 (27524993) C Tx1-27_DR         LINE/L1-Tx1          (2343)    190     134 2734910 *
   320   26.8  6.2  1.7  chr4              50568722 50568911 (27524804) C Copia1-I_DR       LTR/Copia            (1445)   2762    2487 2734911 *
   359   10.6  0.0  0.0  chr4              50568898 50568944 (27524771) + DNA-X-2B_DR       DNA                      78    124   (315) 2734912  
  1443   19.1  3.9  1.4  chr4              50569088 50569443 (27524272) C CryptonV-3_DR     DNA/Crypton-V       (16573)   6880    6516 2734913  
   233   17.3 23.5  0.0  chr4              50569591 50569671 (27524044) C hAT-N92_DR        DNA/hAT-Ac           (1475)    100       1 2734914  
  1376   24.3  3.4  3.6  chr4              50570299 50570828 (27522887) + Harbinger-5_DR    DNA/PIF-Harbinger      2484   3012  (3647) 2734915  
  1379   10.5 14.6  0.7  chr4              50570934 50571172 (27522543) + SINE2-4_DR        SINE/tRNA-V-RTE           1    272    (99) 2734916  
  1110   19.9 14.8  0.0  chr4              50570939 50571215 (27522500) + DNA9-3_DR         DNA/MULE-MuDR?         9632   9949  (1430) 2734917 *
   283   20.0  0.0  0.0  chr4              50571210 50571259 (27522456) C Merlin-1_DR       DNA/Merlin           (8973)   1554    1505 2734918 *
   238   18.6  0.0  1.7  chr4              50571250 50571309 (27522406) + Tx1-19_DR         LINE/L1-Tx1            5305   5363    (18) 2734919 *
   261   14.6  0.0 14.3  chr4              50571330 50571385 (27522330) + Merlin-2_DR       DNA/Merlin            10099  10147  (3774) 2734920  
   230   19.9  1.6 12.3  chr4              50571331 50571393 (27522322) C DNA-X-4_DR        DNA                    (18)   1227    1171 2734921 *
  1225   13.6  3.4  1.4  chr4              50571426 50571634 (27522081) C Kolobok-N10B_DR   DNA/Kolobok            (55)    216       4 2734922  
   412   18.8  7.3  0.0  chr4              50571709 50571804 (27521911) + ANGEL             DNA/Kolobok             207    309     (0) 2734923  
   301   22.9  4.1  2.0  chr4              50571805 50571832 (27521883) + DNA-N33_DR        DNA                     669    698  (1005) 2734924  
   223   30.0  6.5  0.5  chr4              50571805 50571988 (27521727) + Nimb-13_DR        LINE/I                 4670   4864   (536) 2734925 *
   334   20.1  3.5  7.3  chr4              50571805 50571815 (27521900) C TE-X-13_DR        Unknown              (1210)   1184    1107 2734926  
  1055    8.3  0.0  0.0  chr4              50571996 50572127 (27521588) C HE2_DR            SINE/tRNA-V-RTE         (1)    362     231 2734927  
   426   19.2  5.4 12.2  chr4              50572128 50572138 (27521577) C DNA2-16_DR        DNA                 (10868)   7178    7045 2734928  
   494   14.8  1.8  3.6  chr4              50572216 50572327 (27521388) + Tx1-27_DR         LINE/L1-Tx1             123    232  (2301) 2734929  
  1877    8.0  1.4  0.4  chr4              50572691 50572965 (27520750) + EnSpm-N3B_DR      DNA/CMC-EnSpm          1036   1313  (2421) 2734930  
   243    7.5  5.0  0.0  chr4              50572931 50572970 (27520745) C hAT-N64B_DR       DNA/hAT-Ac           (2645)   1154    1113 2734931 *
   380   20.0  4.3 11.4  chr4              50573024 50573164 (27520551) + BEL-64_DRe-I      LTR/Pao                2958   3089    (51) 2734932  
   210   20.0 10.8  0.0  chr4              50573182 50573246 (27520469) + CryptonV-N3_DR    DNA/Crypton-V           913    984 (19679) 2734933 *
  1166   10.8 20.3  0.0  chr4              50573191 50573422 (27520293) + EnSpm-10_DR       DNA/CMC-EnSpm           437    715  (5590) 2734934  
   273   10.5  0.0  0.0  chr4              50573389 50573426 (27520289) C Kolobok-3_DR      DNA/Kolobok-T2       (5131)    835     798 2734935 *
  1306   14.1  2.4  3.2  chr4              50573654 50573692 (27520023) C MuDR-2_DR         DNA/MULE-MuDR        (3650)  20283   20247 2734936  
  2023    4.5  1.9  0.4  chr4              50573693 50573957 (27519758) + SINE2-3_DR        SINE/tRNA-V-RTE           1    269    (99) 2734937  
  1546   12.5  9.6  4.1  chr4              50573700 50574000 (27519715) + DNA9-3_DR         DNA/MULE-MuDR?         9632   9948  (1431) 2734938 *
  1652   13.1 11.3  7.8  chr4              50574200 50574722 (27518993) + DNA-5-8C_DR       DNA/hAT-hAT5             55    594    (97) 2734939  
   263   16.4  1.8  0.0  chr4              50574794 50574848 (27518867) C hAT-N106B_DR      DNA/hAT-Ac            (181)    847     792 2734940  
   237   17.1  0.0  0.0  chr4              50575003 50575043 (27518672) + DNA13TA1_DR       DNA/TcMar-Tc1             1     41   (277) 2734941  
  1784   14.4 15.8  0.9  chr4              50575050 50575438 (27518277) + HATN10_DR         DNA/hAT-Ac                1    447     (8) 2734942  
  3545   10.6  3.2  0.2  chr4              50575439 50576036 (27517679) C Gypsy-31-LTR_DR   LTR/Gypsy               (0)    954     339 2734943  
  2186    8.6 12.2  0.0  chr4              50576085 50576411 (27517304) C DNA6-6_DR         DNA                  (6722)   4559    4193 2734944  
   795   15.7 22.1  2.6  chr4              50576243 50576464 (27517251) + MuDR-2_DR         DNA/MULE-MuDR         20036  20299  (3634) 2734945 *
   701   15.8 13.9  0.0  chr4              50576413 50576562 (27517153) + DNA13TA1_DR       DNA/TcMar-Tc1           122    294    (24) 2734946 *
  2100   12.0  6.6  4.5  chr4              50576563 50576955 (27516760) + Harbinger-1N1_DR  DNA/PIF-Harbinger         1    401  (1256) 2734947  
  1119   20.1  0.0  0.0  chr4              50576964 50577162 (27516553) + Harbinger-N31_DR  DNA/PIF-Harbinger       428    626    (59) 2734948  
   438   16.8  3.9  2.9  chr4              50577110 50577121 (27516594) C HATN17_DR         DNA/hAT-Tip100       (1035)    512     408 2734949 *
   508   14.4  0.0  2.2  chr4              50577122 50577213 (27516502) C EnSpm-N11_DR      DNA/CMC-EnSpm        (1531)   3822    3733 2734950 *
   526    8.6  0.0  0.0  chr4              50577144 50577213 (27516502) C SINE2-4_DR        SINE/tRNA-V-RTE         (2)    369     300 2734951  
   345   20.7  2.4  1.2  chr4              50577146 50577228 (27516487) C DNA2-16_DR        DNA                 (10874)   7177    7094 2734952 *
   308   22.5  0.0  0.0  chr4              50577169 50577239 (27516476) + Helitron-N4_DR    RC/Helitron             487    557   (606) 2734953 *
  7436    5.2  6.8  1.1  chr4              50577206 50578258 (27515457) C DNA-6-N2_DR       DNA                   (205)   4851    3739 2734954  
   250   20.8  1.1  6.8  chr4              50577214 50577236 (27516479) + DNA7-N2_DR        DNA/hAT-hAT6           1426   1513   (501) 2734955 *
  9991    2.3  0.2  0.1  chr4              50578256 50579410 (27514305) C HATN5_DR          DNA/hAT-Ac              (0)   1156       1 2734956  
  9561    4.8 15.6  2.8  chr4              50579411 50580982 (27512733) C DNA-6-N2_DR       DNA                  (1307)   3749    1983 2734954  
   568   13.1  1.8  0.1  chr4              50580963 50580978 (27512737) C EnSpm-6N1_DR      DNA/CMC-EnSpm        (8172)   1064    1001 2734957 *
   455   14.2  2.3  0.8  chr4              50580979 50581106 (27512609) C hAT-N107_DR       DNA/hAT-Ac            (407)    601     472 2734958 *
   595    7.0  0.0  9.0  chr4              50580996 50581104 (27512611) C hAT-N39_DR        DNA/hAT-Tip100        (250)   1344    1245 2734959  
   547   13.6  1.4  2.1  chr4              50581002 50581144 (27512571) + L1-56_DR          LINE/L1                4841   4982     (0) 2734960 *
   365   17.4 16.1  0.5  chr4              50581105 50581155 (27512560) + Kolobok-4_DR      DNA/Kolobok-T2         5103   5287  (1344) 2734961 *
   311   14.2 12.5  2.5  chr4              50581106 50581177 (27512538) C DNA-6-N2_DR       DNA                  (3957)   1099    1021 2734962 *
   568   13.1  1.8  0.1  chr4              50581107 50581119 (27512596) C EnSpm-6N1_DR      DNA/CMC-EnSpm        (8172)   1000     939 2734957  
   322   11.5  9.8  0.0  chr4              50581118 50581178 (27512537) + DNA-6-N2_DR       DNA                    3970   4036  (1020) 2734963 *
   817    7.8  0.7  9.1  chr4              50581205 50581359 (27512356) C DNA-6-N2_DR       DNA                  (3089)   1967    1825 2734954  
  1614    5.5  2.2  0.9  chr4              50581375 50581589 (27512126) C DNA-6-N2_DR       DNA                  (4220)    836     619 2734964  
  5669    3.0  1.5  0.0  chr4              50581590 50582253 (27511462) C HarbingerN2_DR    DNA/PIF-Harbinger       (0)    674       1 2734965  
  2868    6.0  8.0  0.2  chr4              50582254 50582653 (27511062) C DNA-6-N2_DR       DNA                  (4435)    621     191 2734964  
   808    5.6  4.7  2.3  chr4              50582647 50582775 (27510940) + DNA6-5_DR         DNA                    1180   1311    (92) 2734966 *
  1724   12.9 12.2  5.4  chr4              50582794 50583194 (27510521) + HATN1_DR          DNA/hAT                   1    427     (0) 2734967  
   215   30.8  0.0  1.1  chr4              50583195 50583286 (27510429) + Copia4-I_DR       LTR/Copia              2962   3052  (1155) 2734968  
   803   14.3 12.9  1.6  chr4              50583297 50583453 (27510262) + Harbinger-N31_DR  DNA/PIF-Harbinger       164    339   (346) 2734969  
  8203    7.2 20.3  0.5  chr4              50583454 50584838 (27508877) + Harbinger-1N1_DR  DNA/PIF-Harbinger         1   1657     (0) 2734970  
  1982   14.9  4.8  7.8  chr4              50584839 50585296 (27508419) + Harbinger-1N1_DR  DNA/PIF-Harbinger       600   1044   (613) 2734971  
   425    7.4  0.0  0.0  chr4              50585301 50585354 (27508361) C Gypsy-34-I_DR     LTR/Gypsy             (456)   3983    3930 2734972  
  1083   14.2  0.0  0.0  chr4              50585358 50585519 (27508196) + Gypsy164B-I_DR    LTR/Gypsy              4174   4335     (0) 2734973  
   836   23.4  9.9  5.1  chr4              50585520 50585874 (27507841) + Gypsy164-LTR_DR   LTR/Gypsy                 1    371    (10) 2734973  
  1838   12.9  6.2  0.3  chr4              50585903 50586243 (27507472) C Tc1-1_DR          DNA/TcMar-Tc1        (1206)    419      59 2734974  
   423   19.4 14.2  6.6  chr4              50586256 50586382 (27507333) + DNA-X-2_DR        DNA                     481    616   (200) 2734975  
   244   25.7  9.2  9.5  chr4              50586274 50586363 (27507352) C piggyBac-N5B_DR   DNA/PiggyBac?        (1112)    626     396 2734976 *
   351   12.1  2.9  2.9  chr4              50586364 50586431 (27507284) C Mariner-N5B_DR    DNA/TcMar            (6332)   3112    3045 2734977  
   244   25.7  9.2  9.5  chr4              50586432 50586550 (27507165) C piggyBac-N5B_DR   DNA/PiggyBac?        (1112)    395      84 2734976  
  1380    8.2  0.1  0.1  chr4              50586859 50587875 (27505840) C SAT-7_DR          Satellite              (71)   1017       1 2734978  
   397   25.3  2.7  1.8  chr4              50587926 50588071 (27505644) C SAT-7_DR          Satellite              (46)    147       1 2734978  
  2058   14.8  1.9 17.7  chr4              50588100 50588681 (27505034) + L1-90_DR          LINE/L1                   1    504  (3703) 2734979 *
  2279   12.2  1.1  0.7  chr4              50588673 50589050 (27504665) + L1-90_DR          LINE/L1                 793   1127  (3080) 2734979  
   469    1.5  0.0  0.0  chr4              50589051 50589116 (27504599) C hAT-N26_DR        DNA/hAT-Ac              (0)   1459    1394 2734980 *
 48269    1.6  0.9  2.4  chr4              50589108 50594909 (27498806) C L1-36_DR          LINE/L1                 (0)   5714       1 2734981  
   290    2.5  0.0  2.5  chr4              50595217 50595257 (27498458) + Academ-N1_DRe     DNA/Academ-1           1066   1105  (2923) 2734982  
   248   15.2  0.0  0.0  chr4              50595219 50595264 (27498451) + Kolobok-1_DR      DNA/Kolobok-T2         5026   5071  (1232) 2734983 *
  1885    9.3  0.7  0.4  chr4              50595224 50595502 (27498213) + EnSpm-N3B_DR      DNA/CMC-EnSpm          1036   1315  (2419) 2734984  
   246   13.9  2.3  0.0  chr4              50595466 50595508 (27498207) + CryptonV-N3_DR    DNA/Crypton-V           884    927 (19736) 2734985 *
  6889   10.9  1.3  0.4  chr4              50595971 50596972 (27496743) C tRNA-1_DRe        Satellite             (326)   1277     267 2734986  
  5907   10.3 15.6  0.6  chr4              50596976 50598024 (27495691) C Harbinger-4N1C_DR DNA/PIF-Harbinger       (0)   1206       1 2734987  
  3184    9.4  2.1  1.9  chr4              50598046 50598512 (27495203) C LOOPERN3_DR       DNA/Kolobok-T2        (363)    648     181 2734988  
   443   17.6  7.2 14.7  chr4              50598636 50598788 (27494927) C EnSpm-6N1_DR      DNA/CMC-EnSpm        (3378)   5858    5716 2734989  
   295   28.6 13.4  0.7  chr4              50598680 50598806 (27494909) + DNA2-16_DR        DNA                   13883  14025  (4026) 2734990 *
   958   21.6 12.0 10.4  chr4              50598849 50599266 (27494449) C hAT-N102_DR       DNA/hAT-Tip100        (152)    676     253 2734991  
   250   18.4  3.9  1.3  chr4              50599675 50599751 (27493964) + L1-53_DR          LINE/L1                1460   1538  (4908) 2734992 *
   254   14.1  1.5  1.5  chr4              50599688 50599752 (27493963) + ENSPM-6_DR        DNA/CMC-EnSpm         21937  22001 (10615) 2734993 *
   408    4.4  0.0  1.7  chr4              50599700 50599784 (27493931) C Zisupton-6_DR     DNA/Zisupton        (20970)   1146    1092 2734994  
   230   17.2 21.4  3.5  chr4              50599833 50599977 (27493738) C ASAT_CY           Satellite              (92)    170       1 2734995  
   258   19.7  8.4  2.3  chr4              50600570 50600588 (27493127) + Zisupton-6_DR     DNA/Zisupton          19765  19788  (2328) 2734996  
  2722    9.3  1.6  0.0  chr4              50600589 50600973 (27492742) + DNA-AT-1_DR       DNA                       1    391     (1) 2734997  
   425   12.9  0.0  0.0  chr4              50601217 50601278 (27492437) C tRNA-Pro-CCY      tRNA                    (1)     74      13 2734998  
   479   13.2  0.0  0.0  chr4              50601423 50601490 (27492225) + tRNA-Arg-AGG      tRNA                      3     70     (6) 2734999  
   382   21.0  0.0  0.9  chr4              50601733 50601807 (27491908) + tRNA-Arg-AGG      tRNA                      3     74     (2) 2735000  
   455   14.7  0.0  0.0  chr4              50602331 50602398 (27491317) + tRNA-Arg-AGG      tRNA                      3     70     (6) 2735001  
   524   12.5  0.0  0.0  chr4              50602830 50602901 (27490814) C tRNA-Pro-CCA      tRNA                    (3)     72       1 2735002  
   227   18.5  6.1  1.2  chr4              50603030 50603111 (27490604) + Harbinger-N22_DR  DNA/PIF-Harbinger       260    345     (0) 2735003  
   398    8.4  1.1  8.8  chr4              50603345 50603450 (27490265) + EnSpm-N25_DR      DNA/CMC-EnSpm           746    826  (3860) 2735004  
   304   10.3  1.2  7.6  chr4              50603381 50603464 (27490251) C DNA2-7_DR         DNA                  (6978)   2672    2594 2735005 *
   968   16.3  5.0  0.5  chr4              50603455 50603633 (27490082) + DNA6-1B_DR        DNA/hAT-hAT5            156    342   (494) 2735006  
   586    8.5  0.0  0.0  chr4              50603938 50604019 (27489696) C tRNA-Leu-CTA_     tRNA                    (3)     82       1 2735007  
  1997    3.4  0.0  0.0  chr4              50604172 50604405 (27489310) + BHIKHARI-2-LTR_DR LTR/ERV1                  1    234  (1484) 2735008 *
  7392    2.4  1.5  0.3  chr4              50604401 50605276 (27488439) + BHIKHARI-2-LTR_DR LTR/ERV1                833   1718     (0) 2735008  
   469   15.8  0.0  0.0  chr4              50605332 50605413 (27488302) C tRNA-Leu-CTY      tRNA                    (3)     82       1 2735009  
   625    7.3  0.0  0.0  chr4              50605608 50605689 (27488026) C tRNA-Leu-CTY      tRNA                    (3)     82       1 2735010  
  5612    4.1  0.8  0.7  chr4              50606112 50606830 (27486885) C Gypsy-234_DR-LTR  LTR/Gypsy?              (0)    720       1 2735011  
  3146   30.0  2.0  2.0  chr4              50606924 50608221 (27485494) C Gypsy49-I_DR      LTR/Gypsy             (190)   5493    4196 2735012  
   494   30.8  3.0  3.1  chr4              50608537 50608773 (27484942) C Gypsy49-I_DR      LTR/Gypsy            (1646)   3712    3243 2735012 *
 16301    4.2  0.6  0.0  chr4              50608773 50610788 (27482927) + L2-9_DRe          LINE/L2                1049   3075   (304) 2735013  
  3364   21.7  5.9  6.1  chr4              50610789 50611926 (27481789) C DNA2-9_DR         DNA                     (0)   2701    1566 2735014  
   749   16.4  0.0  1.5  chr4              50612118 50612253 (27481462) C DNA2-9_DR         DNA                  (1156)   1545    1412 2735014  
  1176   22.0 15.0  3.8  chr4              50612975 50613569 (27480146) C DNA2-9_DR         DNA                  (1305)   1396     738 2735014  
   713   16.1  8.2  3.9  chr4              50615353 50615572 (27478143) C DNA2-9_DR         DNA                  (2147)    554     326 2735014  
   526   17.1  7.1  1.8  chr4              50615582 50615736 (27477979) + DNA2-9_DR         DNA                     343    505  (2196) 2735015  
   913   24.7  4.6  3.5  chr4              50615995 50616279 (27477436) C DNA2-9_DR         DNA                  (2413)    288       1 2735014  
   515    6.9  0.0  0.0  chr4              50616280 50616351 (27477364) + L2-9_DRe          LINE/L2                3074   3145   (234) 2735016  
 10128    3.1  1.7  0.0  chr4              50616353 50617723 (27475992) + L1-2_DR           LINE/L1-Tx1            1868   3261  (2485) 2735017  
  7397    3.6  1.5  0.0  chr4              50617733 50618647 (27475068) C Gypsy-35-LTR_DR   LTR/Gypsy               (0)    929       1 2735018  
  2425   17.8  3.7  4.1  chr4              50618651 50619190 (27474525) C DIRS-1-LTR_DR     LTR/Ngaro              (80)    542       5 2735019  
   247   33.3  2.4  0.0  chr4              50619345 50619467 (27474248) + SAT-7_DR          Satellite                 2    127    (41) 2735020  
   370   18.9 11.3  1.8  chr4              50619483 50619624 (27474091) + LOOPERN3B_DR      DNA/Kolobok-T2          737   1020    (29) 2735021  
   289   22.8  3.4  4.2  chr4              50619704 50619721 (27473994) + EnSpm-17_DR       DNA/CMC-EnSpm          3195   3312  (5964) 2735022  
   446   19.0  0.0  1.0  chr4              50619722 50619822 (27473893) + ANGEL             DNA/Kolobok              15    114   (195) 2735023  
   207   10.1  0.0  7.5  chr4              50619790 50619832 (27473883) C EnSpm-N40_DR      DNA/CMC-EnSpm        (2595)   2799    2760 2735024 *
   236   23.9 12.0  0.0  chr4              50619830 50619921 (27473794) C ANGEL             DNA/Kolobok           (204)    105       3 2735025  
   201   31.9  0.0  0.0  chr4              50620137 50620205 (27473510) C SAT-7_DR          Satellite              (83)     85      17 2735026  
 18136    3.1  4.1  0.2  chr4              50620215 50622645 (27471070) + EnSpm-4N1_DR      DNA/CMC-EnSpm             1   2354   (547) 2735027  
   557   22.5  3.1  3.4  chr4              50625504 50625588 (27468127) + Zisupton-6_DR     DNA/Zisupton           9212   9329 (12787) 2735028  
   396   20.8  1.2  1.2  chr4              50625589 50625749 (27467966) C EnSpm-N13_DR      DNA/CMC-EnSpm        (4403)  17746   17586 2735029  
   557   22.5  3.1  3.4  chr4              50625750 50625787 (27467928) + Zisupton-6_DR     DNA/Zisupton           9330   9384 (12732) 2735028  
   929   16.3  0.6  0.6  chr4              50626041 50626207 (27467508) C DNA-1-8_DR        DNA                  (1394)    167       1 2735030  
  1607    7.6  0.0  0.0  chr4              50626209 50626418 (27467297) + ERV1-N1-LTR_DR    LTR/ERV1                671    880     (0) 2735031  
   823    5.1  0.8  1.7  chr4              50626419 50626537 (27467178) + ERV1-N1-I_DR      LTR/ERV1                  1    118  (5399) 2735031  
  2522    2.0  0.0  0.7  chr4              50626538 50626832 (27466883) + EnSpm-4N1_DR      DNA/CMC-EnSpm             1    293  (2608) 2735032  
 12855    5.0  1.3  0.2  chr4              50626833 50628468 (27465247) + Harbinger-1N1_DR  DNA/PIF-Harbinger         1   1654     (3) 2735033  
   323   17.2  0.0  0.0  chr4              50628417 50628480 (27465235) + ENSPM-6_DR        DNA/CMC-EnSpm          6476   6539 (26077) 2735034 *
 33079    1.6  1.4  0.6  chr4              50628467 50632344 (27461371) + Harbinger-1_DR    DNA/PIF-Harbinger         1   3908     (1) 2735035  
   318   16.4  0.0  1.6  chr4              50632290 50632351 (27461364) + ENSPM-6_DR        DNA/CMC-EnSpm          6476   6536 (26080) 2735036 *
  1727    4.3  3.1  0.0  chr4              50632387 50632640 (27461075) + DNA-2-13_DR       DNA                     518    779    (51) 2735037  
  4286    8.4  0.5  0.5  chr4              50632641 50633224 (27460491) C DIRS-9C_DR        LTR/Ngaro               (0)   7384    6801 2735038  
   234   12.8  0.0  0.0  chr4              50633220 50633258 (27460457) + DNA-2-13_DR       DNA                     792    830     (0) 2735039 *
  3516   12.3 12.4  0.3  chr4              50633280 50633908 (27459807) + L2-33_DRe         LINE/L2                 514   1218   (230) 2735040  
   220   18.5  2.1  9.3  chr4              50633940 50634083 (27459632) + DNA6-7_DR         DNA                      12    138  (2170) 2735041  
  3768   19.6  4.8  1.5  chr4              50634122 50634940 (27458775) + BHIKHARI-2-LTR_DR LTR/ERV1                444   1288   (430) 2735042  
   654   22.9  4.5  6.6  chr4              50634998 50635305 (27458410) + L1-132_DR         LINE/L1                2957   3258  (1328) 2735043  
   201   13.0  0.0  0.0  chr4              50635312 50635357 (27458358) + DNA-6-N8_DR       DNA                    2254   2299     (9) 2735044  
  1755   18.5 11.9  2.6  chr4              50635406 50635799 (27457916) + EXPANDER1_DR      LINE/RTE-BovB          2543   2972   (393) 2735045  
   513   18.3  3.3 16.7  chr4              50635847 50636089 (27457626) C Gypsy50-LTR_DR    LTR/Gypsy              (61)    292      78 2735046  
  1473   10.7  0.0  0.9  chr4              50636092 50636308 (27457407) C Gypsy-249_DR-LTR  LTR/Gypsy               (0)    394     180 2735047  
   212   20.0  0.0  0.0  chr4              50637667 50637701 (27456014) + Gypsy-214_DR-I    LTR/Gypsy              2167   2201   (701) 2735048  
   436   20.3  6.5  4.2  chr4              50639891 50640029 (27453686) C CR1-18_DR         LINE/L2              (3189)    239      98 2735049 *
  5467   13.4  4.2  0.3  chr4              50639910 50640864 (27452851) + ERV1-N9B-LTR_DR   LTR/ERV1                  9   1000   (434) 2735050  
  1356   17.1  4.7 21.8  chr4              50640870 50641274 (27452441) + EnSpm-N49_DR      DNA/CMC-EnSpm          1408   1755  (2015) 2735051  
   205    7.7  9.8  4.7  chr4              50641317 50641357 (27452358) + Helitron-2_DR     RC/Helitron           12760  12802 (14610) 2735052 *
  1466   14.6 35.0  2.0  chr4              50641325 50641811 (27451904) + DNA-5-8_DR        DNA/hAT-hAT5             52    695   (785) 2735053  
   479   16.0 13.4  0.0  chr4              50641808 50641922 (27451793) + DNA-8-9_DR        DNA/hAT-Ac             2756   2886   (833) 2735054 *
  6239    7.1  7.0  6.3  chr4              50641923 50642930 (27450785) C Looper-N7_DR      DNA/Kolobok-T2          (0)   1015       1 2735055  
   392   11.5  0.0  0.0  chr4              50642931 50642991 (27450724) + DNA-8-9_DR        DNA/hAT-Ac             2883   2943   (776) 2735056  
  2109   18.0  2.6  0.2  chr4              50643039 50643455 (27450260) + EnSpm-N49_DR      DNA/CMC-EnSpm          1749   2175  (1595) 2735057  
   997   14.5  0.6  0.0  chr4              50643752 50643917 (27449798) C hAT5-N2_DR        DNA/hAT-hAT5         (1132)   1453    1287 2735058 *
  1186   20.8  3.2  3.9  chr4              50643866 50644322 (27449393) + Zisupton-6_DR     DNA/Zisupton           8992   9450 (12666) 2735059  
   972   19.4  3.5 17.9  chr4              50643918 50644206 (27449509) C EnSpm-6N1_DR      DNA/CMC-EnSpm        (7884)   1341     946 2735060 *
   328   25.4  0.7  2.1  chr4              50644196 50644211 (27449504) + EnSpm-N34_DR      DNA/CMC-EnSpm           366    504   (582) 2735061 *
   457   23.2  0.0  0.0  chr4              50644212 50644336 (27449379) + Gypsy-31-LTR_DR   LTR/Gypsy                45    169   (785) 2735062  
   288   24.6  2.5  1.6  chr4              50644234 50644353 (27449362) + Helitron-1_DR     RC/Helitron            2589   2709 (23591) 2735063 *
  7492    5.7 16.6  1.5  chr4              50644388 50645588 (27448127) C ACROBAT1          DNA/PIF                 (0)   1379       1 2735064  
   654   10.9  0.0  0.0  chr4              50646028 50646128 (27447587) + Harbinger-N26_DR  DNA/PIF-Harbinger         1    101  (1318) 2735065  
   564    9.0  1.3  0.0  chr4              50646128 50646205 (27447510) + Harbinger-N26_DR  DNA/PIF-Harbinger       367    445   (974) 2735066 *
   675   21.6  4.4  1.8  chr4              50646186 50646203 (27447512) + CryptonV-N2_DR    DNA/Crypton-V          2780   2942 (13695) 2735067  
   929   10.6  3.5  0.0  chr4              50646204 50646344 (27447371) + HarbingerN1_DR    DNA/PIF-Harbinger         1    146   (504) 2735068  
  1656    6.9  2.5  0.8  chr4              50646352 50646586 (27447129) + Harbinger-N26_DR  DNA/PIF-Harbinger       685    923   (496) 2735069 *
  6018    6.8  2.2  4.8  chr4              50646586 50647534 (27446181) C Gypsy51-LTR_DR    LTR/Gypsy              (11)    926       1 2735070  
  2677    8.6  2.4  1.9  chr4              50647535 50647945 (27445770) + Harbinger-N26_DR  DNA/PIF-Harbinger      1004   1416     (3) 2735071  
   525   24.6  5.8  4.6  chr4              50647981 50648257 (27445458) + CR1-51_DR         LINE/L2                2784   3063     (6) 2735072  
   206   17.4  1.8  7.5  chr4              50648523 50648578 (27445137) + Polinton-4_DR     DNA/Maverick           3938   3990 (16297) 2735073  
  1471   12.2 29.8  3.6  chr4              50648626 50649109 (27444606) + DNA-3-3_DR        DNA                       1    606   (744) 2735074  
  1968    1.8  0.0  0.0  chr4              50649114 50649336 (27444379) + HarbingerN2_DR    DNA/PIF-Harbinger         1    223   (451) 2735075  
   466    3.3  1.6  0.0  chr4              50649337 50649397 (27444318) + Polinton-4_DR     DNA/Maverick              1     62 (20225) 2735076 *
 31516    8.6  6.3  1.0  chr4              50649393 50655705 (27438010) C Polinton-4_DR     DNA/Maverick          (226)  20061   12681 2735077  
   201   24.9  0.6  3.2  chr4              50655706 50656029 (27437686) C EnSpm-N48_DR      DNA/CMC-EnSpm        (1622)   1956    1641 2735078 *
  1127    3.8  0.1  6.9  chr4              50655859 50656401 (27437314) + (TCTA)n           Simple_repeat             1    672     (0) 2735079 *
 31516    8.6  6.3  1.0  chr4              50656030 50656346 (27437369) C Polinton-4_DR     DNA/Maverick          (226)  12680   12308 2735077  
   360   21.6  8.6  2.1  chr4              50656192 50656566 (27437149) C HAT1_DR           DNA/hAT-Ac           (2640)    652     386 2735080 *
   692   21.5  1.1  3.5  chr4              50656402 50656579 (27437136) + (TCTG)n           Simple_repeat             3    176     (0) 2735081  
   440    9.7  4.3 12.6  chr4              50656567 50656660 (27437055) + Helitron-N5_DR    RC/Helitron            5924   6010  (3499) 2735082 *
 10508    9.1  3.1  8.3  chr4              50656577 50659017 (27434698) + MOSAT_DR          Satellite                 1   2313   (975) 2735083 *
 43611    9.6  1.8 11.1  chr4              50657209 50665289 (27428426) + Helitron-N5_DR    RC/Helitron            2027   9432    (77) 2735084  
  7913    9.9  1.8  1.5  chr4              50664231 50665485 (27428230) + MOSAT_DR          Satellite                45   1303   (784) 2735085 *
 20733    1.0 21.6  0.0  chr4              50665479 50668318 (27425397) C Polinton-4_DR     DNA/Maverick         (6229)  14058   10605 2735086  
  9424    0.8  0.1  0.3  chr4              50668319 50669384 (27424331) + hAT-N165B_DR      DNA/hAT-Ac                1   1064     (0) 2735087  
 19298    1.0 14.7  0.0  chr4              50669385 50671931 (27421784) C Polinton-4_DR     DNA/Maverick         (9675)  10612    7691 2735086  
 41461    2.0  8.5  0.8  chr4              50671941 50677259 (27416456) C Polinton-4_DR     DNA/Maverick        (14562)   5725       1 2735088  
   275   14.3  0.0  0.0  chr4              50677801 50677849 (27415866) + DNA-1-8_DR        DNA                     796    844   (717) 2735089  
   234    2.7  0.0  0.0  chr4              50677817 50677853 (27415862) + DNA6-4_DR         DNA                    2117   2153  (1386) 2735090 *
   214    2.3  7.0  0.0  chr4              50677823 50677853 (27415862) + DNA7-N1_DR        DNA/Zisupton           9291   9324  (1093) 2735091 *
 11805    3.1  1.5  0.6  chr4              50677854 50679291 (27414424) + DNA8-9_DR         DNA/hAT-Ac                1   1451     (0) 2735092  
   351   21.0  0.0  3.8  chr4              50679292 50679377 (27414338) + Helitron-2_DR     RC/Helitron           23611  23692  (3720) 2735093 *
   719   16.2  0.5 21.8  chr4              50679291 50679479 (27414236) + Zisupton-7_DR     DNA/Zisupton          11376  11531  (5551) 2735094  
   631   15.8  0.0  7.4  chr4              50679292 50679303 (27414412) + (TG)n             Simple_repeat             1    163   (678) 2735095 *
   332   18.9  4.0 14.0  chr4              50679304 50679385 (27414330) + hAT-N48C_DR       DNA/hAT-Ac             1358   1593   (706) 2735096  
   258   17.5  8.5 13.9  chr4              50679386 50679597 (27414118) + EnSpm-9_DR        DNA/CMC-EnSpm           852   1053  (7567) 2735097 *
   431   19.4  0.0  8.3  chr4              50679508 50679802 (27413913) + Zisupton-7_DR     DNA/Zisupton          11368  11534  (5548) 2735098  
   276   12.5  0.5 20.5  chr4              50679607 50679828 (27413887) C DNA-N43_DR        DNA/TcMar-Fot1        (336)    718     534 2735099 *
   332   18.9  4.0 14.0  chr4              50679624 50679720 (27413995) + hAT-N48C_DR       DNA/hAT-Ac             1594   1880   (419) 2735096  
   433   13.9  0.0 17.1  chr4              50679777 50679978 (27413737) + Zisupton-7_DR     DNA/Zisupton          11370  11533  (5549) 2735100  
   243   24.3  2.6  2.3  chr4              50679851 50679916 (27413799) C EnSpm-21_DR       DNA/CMC-EnSpm        (2175)   6975    6790 2735101 *
   325   18.8  0.0  5.7  chr4              50679917 50680119 (27413596) C DNA-N43_DR        DNA/TcMar-Fot1        (333)    721     530 2735102 *
   413   17.7  0.6  5.8  chr4              50679944 50680123 (27413592) C ERV1-N3-I_DR      LTR/ERV1              (828)   3763    3593 2735103  
   243   24.3  2.6  2.3  chr4              50680124 50680155 (27413560) C EnSpm-21_DR       DNA/CMC-EnSpm        (2175)   6789    6693 2735101  
   631   15.8  0.0  7.4  chr4              50680156 50680199 (27413516) + (TG)n             Simple_repeat           164    841     (0) 2735095  
  7149    1.9  2.0  2.9  chr4              50680215 50681120 (27412595) + Gypsy121-I_DR     LTR/Gypsy                 1    898  (4028) 2735104  
 30488    6.5  2.1  1.1  chr4              50681251 50685393 (27408322) + Gypsy121-I_DR     LTR/Gypsy               885   4926     (0) 2735104  
  2453    6.4  0.3  0.0  chr4              50685394 50685707 (27408008) + Gypsy121-LTR_DR   LTR/Gypsy                13    327     (0) 2735104  
  4163   13.0  1.7  7.8  chr4              50685708 50687110 (27406605) + DIRS-5_DR         LTR/Ngaro              4044   6669   (226) 2735105  
  2053    0.4  0.4  0.0  chr4              50687111 50687343 (27406372) C DNA-8-10_DR       DNA                     (0)    234       1 2735106  
   789    4.5  1.3  0.8  chr4              50687344 50687450 (27406265) + DIRS-5_DR         LTR/Ngaro              6677   6768   (127) 2735107  
   241   17.2  6.2  0.0  chr4              50687754 50687817 (27405898) + DNA6-4_DR         DNA                    2089   2156  (1383) 2735108  
   232   18.8  0.0  1.6  chr4              50687774 50687838 (27405877) C CATCH2LTR_DR      LTR/Pao               (108)    717     654 2735109 *
   267   21.4  8.2  1.1  chr4              50687784 50687868 (27405847) C hAT-N35C_DR       DNA/hAT-Ac            (696)    895     805 2735110  
   631   19.2  3.3  0.0  chr4              50688070 50688220 (27405495) C TDR16             DNA/Merlin             (95)    218      63 2735111  
   290   13.6  0.0  0.0  chr4              50688548 50688665 (27405050) C Zisupton-7_DR     DNA/Zisupton         (5588)  11494   11377 2735112 *
   922   21.9  1.0 14.5  chr4              50688563 50688894 (27404821) + (CACG)n           Simple_repeat             1    287     (0) 2735113  
   722   12.6  6.2 13.2  chr4              50688716 50688741 (27404974) + DNA-N43_DR        DNA/TcMar-Fot1          533    572   (482) 2735114 *
   436   17.4  1.5  6.9  chr4              50688742 50688939 (27404776) + ERV1-N3-I_DR      LTR/ERV1               3578   3765   (826) 2735115 *
   650   21.6  1.1 18.4  chr4              50688746 50688784 (27404931) C EnSpm-9_DR        DNA/CMC-EnSpm        (7564)   1056     989 2735116  
   387   14.0  0.0 10.1  chr4              50688785 50688959 (27404756) C Zisupton-7_DR     DNA/Zisupton         (5547)  11535   11377 2735117  
   379   18.1  0.0  6.9  chr4              50688787 50689084 (27404631) + (CA)n             Simple_repeat             1    277     (0) 2735118 *
   626   17.2  3.7 18.4  chr4              50688899 50689245 (27404470) C hAT-N48C_DR       DNA/hAT-Ac            (447)   1852    1303 2735119 *
   722   12.6  6.2 13.2  chr4              50688940 50689031 (27404684) + DNA-N43_DR        DNA/TcMar-Fot1          573    721   (333) 2735114  
   650   21.6  1.1 18.4  chr4              50689085 50689228 (27404487) C EnSpm-9_DR        DNA/CMC-EnSpm        (7564)    988     729 2735116  
   245    0.0  0.0  0.0  chr4              50689890 50689917 (27403798) + EnSpm-N47_DR      DNA/CMC-EnSpm?            1     28  (2989) 2735120  
   848    1.0  0.0  0.0  chr4              50689918 50690013 (27403702) C EnSpm-N47_DR      DNA/CMC-EnSpm?          (0)   3017    2922 2735121  
  7670    4.1  0.6  1.3  chr4              50690018 50690952 (27402763) + Rex1-28_DRe       LINE/Rex-Babar            3    931  (2412) 2735122  
 16950    4.6  1.0  0.1  chr4              50690961 50693083 (27400632) + Rex1-28_DRe       LINE/Rex-Babar         1195   3336     (7) 2735122  
  1933    5.0 29.2  0.0  chr4              50693084 50693371 (27400344) C EnSpm-N47_DR      DNA/CMC-EnSpm?        (105)   2912    2541 2735121  
   299    8.2  4.1  0.0  chr4              50693340 50693388 (27400327) + TDR24             DNA                     294    344   (100) 2735123 *
  1864    5.9  0.8  0.0  chr4              50693430 50693650 (27400065) + EnSpm-N47B_DR     DNA/CMC-EnSpm?            1    223  (1209) 2735124  
  3376   10.0  5.1  2.7  chr4              50693651 50694223 (27399492) + ERV2_DR-LTR       LTR/ERV1                  1    586     (0) 2735125  
 25590    3.2  1.3  0.3  chr4              50694224 50697356 (27396359) + ERV2_DR-I         LTR/ERV1                  1   3091     (0) 2735125  
 10688    1.8  0.2  0.4  chr4              50697385 50698613 (27395102) + BEL-61_DRe-I      LTR/Pao                5477   6702     (0) 2735126  
  3039    3.1  0.0  0.3  chr4              50698614 50698969 (27394746) + BEL-61_DRe-LTR    LTR/Pao                   1    355     (0) 2735126  
  9696    6.6  6.6  1.0  chr4              50698970 50700443 (27393272) C EnSpm-4N1_DR      DNA/CMC-EnSpm         (317)   2584    1029 2735127  
  2264    6.7  1.0  0.0  chr4              50700436 50700747 (27392968) C L2-4_DRe          LINE/L2                 (9)   3598    3284 2735128 *
  1358    2.5  0.6  0.0  chr4              50700745 50700904 (27392811) C EnSpm-4N1_DR      DNA/CMC-EnSpm        (1861)   1040     880 2735127 *
  2363    5.8  9.4  0.3  chr4              50700906 50701233 (27392482) + DNA21TA1_DR       DNA/TcMar-Tc1             1    358   (181) 2735129  
  1953    3.2  0.8  4.0  chr4              50701246 50701505 (27392210) C EnSpm-4N1_DR      DNA/CMC-EnSpm        (2649)    252       1 2735130  
   327    8.7  0.0  0.0  chr4              50701506 50701547 (27392168) C Harbinger-N10_DR  DNA/PIF-Harbinger     (286)     42       1 2735131  
  1291    8.5  0.0  0.6  chr4              50701550 50702420 (27391295) + SAT-7_DR          Satellite                 1    865     (0) 2735132  
  3143    1.8  3.9  0.2  chr4              50702548 50702937 (27390778) + Gypsy-248_DR-LTR  LTR/Gypsy                 1    404     (0) 2735133  
 11581    1.7  7.4  0.4  chr4              50702938 50704285 (27389430) + Gypsy-248_DR-I    LTR/Gypsy                 1   1443  (2893) 2735133  
   802    2.2  0.0  0.0  chr4              50704258 50704349 (27389366) + Gypsy-248_DR-I    LTR/Gypsy              4245   4336     (0) 2735133 *
  1025    1.7  0.0  0.0  chr4              50704350 50704465 (27389250) + Gypsy-248_DR-LTR  LTR/Gypsy                 1    116   (288) 2735133  
  4326    5.0  0.0  1.9  chr4              50704467 50705015 (27388700) + DNA21TA1_DR       DNA/TcMar-Tc1             1    539     (0) 2735134  
  2357    1.4  0.3  0.3  chr4              50705017 50705307 (27388408) + Gypsy-248_DR-LTR  LTR/Gypsy               114    404     (0) 2735133  
   410   19.3  2.4  0.0  chr4              50705448 50705530 (27388185) C hAT-N127_DR       DNA/hAT-Charlie       (580)   9736    9652 2735135 *
   553   10.9  1.1  0.0  chr4              50705459 50705550 (27388165) C L2-5_DRe          LINE/L2                 (2)   2225    2133 2735136  
   239   16.2  5.1  5.1  chr4              50705768 50705845 (27387870) + piggyBac-N5B_DR   DNA/PiggyBac?           510    587  (1151) 2735137  
  1614   14.3  3.3  0.3  chr4              50705846 50706146 (27387569) + LOOPERN6B_DR      DNA/Kolobok-T2?           1    310   (486) 2735138  
  1229   10.9  3.3  0.0  chr4              50707025 50707050 (27386665) C EnSpm-N10_DR      DNA/CMC-EnSpm        (4672)   4636    4605 2735139  
  4516    2.8  3.0  0.2  chr4              50707051 50707590 (27386125) + Harbinger-8N1_DR  DNA/PIF-Harbinger         1    555     (0) 2735140  
   201   25.4  1.4  2.9  chr4              50707531 50707599 (27386116) C hAT-N25_DR        DNA/hAT-Ac            (638)    191     124 2735141 *
   322   34.5  1.7  3.0  chr4              50707910 50708148 (27385567) + L1-33_DR          LINE/L1                 576    811  (4771) 2735142  
   377   30.3  4.6  3.4  chr4              50708591 50709030 (27384685) + L1-33_DR          LINE/L1                1589   2401  (3637) 2735142  
  9930    5.0  4.4  0.1  chr4              50709109 50710430 (27383285) + ACROBAT1          DNA/PIF                   2   1379     (0) 2735143  
   455   33.7  3.0  2.8  chr4              50710431 50710816 (27382899) + L1-33_DR          LINE/L1                2055   2763  (3258) 2735144  
  1806   11.8  0.4  0.0  chr4              50710817 50711087 (27382628) + Rex1-38_DRe       LINE/Rex-Babar            1    272  (3191) 2735145  
   455   33.7  3.0  2.8  chr4              50711088 50711400 (27382315) + L1-33_DR          LINE/L1                2764   3338  (2683) 2735144  
   800   31.5  4.7  5.4  chr4              50711503 50712053 (27381662) + L1-33_DR          LINE/L1                3240   3809  (2001) 2735142  
  3908    7.2  5.5  0.7  chr4              50712054 50712598 (27381117) + HATN3_DR          DNA/hAT-Tip100            1    571     (0) 2735146  
   444   36.4  2.7  0.8  chr4              50712637 50713007 (27380708) + L1-33_DR          LINE/L1                3818   4195  (1387) 2735142  
   260    0.0  0.0  0.0  chr4              50713000 50713027 (27380688) C hAT-N203_DR       DNA/hAT-Tip100       (3990)   1551    1524 2735147 *
   547   14.2  5.6 11.9  chr4              50713028 50713187 (27380528) C DNA-8-1_DR        DNA/hAT-Ac              (1)   1331    1181 2735148  
   219   14.1 11.2  4.2  chr4              50713110 50713198 (27380517) + CryptonV-N5_DR    DNA/Crypton-V         15285  15379  (9158) 2735149 *
  1628   10.4 30.8  0.0  chr4              50713166 50713483 (27380232) + DNA-TTAA-1_DR     DNA                     383    798   (553) 2735150  
  3659   13.1  9.2  6.4  chr4              50713551 50714372 (27379343) + hAT-N114_DR       DNA/hAT-Ac              455   1298  (1053) 2735151  
  3023   11.9  6.9  3.8  chr4              50714383 50714991 (27378724) + hAT-N114_DR       DNA/hAT-Ac             1636   2262    (89) 2735152  
   248   13.2  0.0  0.0  chr4              50714983 50715020 (27378695) C DNA-8-1_DR        DNA/hAT-Ac           (1116)    216     179 2735153 *
   717   11.7  1.8  0.0  chr4              50714998 50715108 (27378607) C hAT-N203_DR       DNA/hAT-Tip100       (4375)   1166    1054 2735147  
  9934    6.7  2.0  0.6  chr4              50715109 50716456 (27377259) + L1-71_DR          LINE/L1                   1   1367     (2) 2735154  
   234   12.2  2.0  0.0  chr4              50716445 50716495 (27377220) C Harbinger-1_DR    DNA/PIF-Harbinger     (731)   3178    3134 2735155 *
 10544    5.8  1.7  5.5  chr4              50716497 50718054 (27375661) C HATN5A_DR         DNA/hAT-Ac              (0)   1501       1 2735156  
   593   13.0  7.8  0.8  chr4              50718056 50718171 (27375544) + CryptonV-N1_DR    DNA/Crypton-V          8299   8422  (1629) 2735157  
   530   12.8 29.6  7.6  chr4              50718172 50718239 (27375476) C Harbinger-1N1_DR  DNA/PIF-Harbinger     (589)   1066     845 2735155  
   227   10.8  0.0  0.0  chr4              50718240 50718276 (27375439) C Harbinger-N31_DR  DNA/PIF-Harbinger     (404)    281     245 2735158  
   207   10.8  2.7  0.0  chr4              50718273 50718309 (27375406) + L1-4_DR           LINE/L1-Tx1             580    617  (4931) 2735159 *
  8236    9.2  3.9  0.7  chr4              50718280 50719521 (27374194) + hAT-N21B_DR       DNA/hAT-Ac               21   1301     (0) 2735160  
   813   17.7  8.4  2.2  chr4              50719522 50719734 (27373981) C Harbinger-N31_DR  DNA/PIF-Harbinger     (432)    253      28 2735158 *
  3948   10.0  8.2  5.7  chr4              50719719 50720511 (27373204) + MuDR-1_DR         DNA/MULE-NOF?          5044   5855  (1558) 2735161  
   383    8.6  0.0  1.7  chr4              50720600 50720658 (27373057) + MuDR-1_DR         DNA/MULE-NOF?          5875   5932  (1481) 2735162  
  2513    9.3  3.9  3.3  chr4              50720677 50721163 (27372552) C DNA-5-8C_DR       DNA/hAT-hAT5            (0)    691     202 2735163  
   231   14.4 13.5  6.3  chr4              50721136 50721209 (27372506) C DNA-5-8E_DR       DNA/hAT-hAT5          (403)     79       1 2735164 *
   363   11.7 14.1  1.1  chr4              50721146 50721223 (27372492) C DNA-8-9_DR        DNA/hAT-Ac           (2630)   1089    1002 2735165  
   340   15.9  9.3  2.9  chr4              50721148 50721244 (27372471) C Helitron-2_DR     RC/Helitron         (14575)  12837   12735 2735166 *
   214   16.3 22.1  0.0  chr4              50721213 50721298 (27372417) + hAT-N106B_DR      DNA/hAT-Ac              892    996    (32) 2735167 *
   216   32.0  2.0  0.0  chr4              50721311 50721410 (27372305) C DNA5-6B_DR        DNA/hAT               (793)    360     259 2735168  
   215   34.9  0.8  1.6  chr4              50721411 50721438 (27372277) + DNA2-32B_DR       DNA/hAT                 771    897   (232) 2735169  
   356   21.9  4.1  1.0  chr4              50721771 50721867 (27371848) C BEL-64_DRe-I      LTR/Pao                (51)   3089    2990 2735170  
   500   14.0  5.5  2.6  chr4              50722323 50722432 (27371283) C Tx1-27_DR         LINE/L1-Tx1          (2301)    232     120 2735171  
   320   22.3  6.2  2.0  chr4              50722680 50722707 (27371008) C DNA-N33_DR        DNA                  (1005)    698     667 2735172  
   366   18.1  9.4  1.9  chr4              50722708 50722803 (27370912) C ANGEL             DNA/Kolobok             (0)    309     207 2735173  
   442   22.3  6.5  7.1  chr4              50722807 50722837 (27370878) C DNA2-16_DR        DNA                  (6632)  11419   11390 2735174  
   776   14.4 22.7  1.4  chr4              50722838 50723013 (27370702) + Kolobok-N10B_DR   DNA/Kolobok               4    216    (55) 2735175  
   282   13.9  0.0  0.0  chr4              50723056 50723098 (27370617) + TE-X-1B_DR        DNA                    1349   1391    (18) 2735176  
   240   20.0  0.0  1.5  chr4              50723117 50723182 (27370533) C Tx1-19_DR         LINE/L1-Tx1            (12)   5369    5305 2735177 *
   344   13.0  0.0  0.0  chr4              50723175 50723228 (27370487) + Merlin-1_DR       DNA/Merlin             1507   1560  (8967) 2735178 *
   593   14.7  0.0  2.0  chr4              50723209 50723312 (27370403) + hAT-N167B_DR      DNA/hAT-Charlie        1236   1337   (236) 2735179  
   278   21.0  3.9 10.8  chr4              50723218 50723345 (27370370) C CryptonV-1_DR     DNA/Crypton-V       (15178)   2695    2576 2735180 *
   454   20.3  0.8  7.0  chr4              50723232 50723353 (27370362) C DANA              SINE/tRNA-V-RTE         (0)    394     280 2735181 *
 11489    2.2  0.8  0.0  chr4              50723318 50724658 (27369057) C L2-2_DRe          LINE/L2                 (2)   4236    1675 2735182  
  1331   15.2  6.6  0.7  chr4              50724642 50724900 (27368815) C DNA8-17_DR        DNA/hAT-Tip100        (242)   1571    1298 2735183 *
  2502    3.2  3.6  0.0  chr4              50725034 50725341 (27368374) C hAT-N78_DR        DNA/hAT-Charlie         (0)    319       1 2735184  
  1310   26.3  3.4  1.9  chr4              50725342 50725816 (27367899) C Harbinger-5_DR    DNA/PIF-Harbinger    (3691)   2968    2487 2735185  
   357   17.2  7.5  0.0  chr4              50726483 50726575 (27367140) + hAT-N92_DR        DNA/hAT-Ac                1    100  (1475) 2735186  
  1407   17.6  3.3  1.5  chr4              50726754 50727082 (27366633) + CryptonV-3_DR     DNA/Crypton-V          6546   6880 (16573) 2735187  
   466   13.2  1.8  6.5  chr4              50727265 50727377 (27366338) C Rex1-50_DR        LINE/Rex-Babar         (11)   2438    2331 2735188  
   423   17.6  4.3 11.4  chr4              50727703 50727843 (27365872) + BEL-64_DRe-I      LTR/Pao                2958   3089    (51) 2735189  
   212   20.0  7.1  7.1  chr4              50728010 50728079 (27365636) + L2-9_DRe          LINE/L2                3291   3360    (19) 2735190  
   233   32.6  0.0  2.1  chr4              50728099 50728195 (27365520) C DNA2-32B_DR       DNA/hAT               (232)    897     803 2735191  
   224   13.9  0.0  0.0  chr4              50728290 50728325 (27365390) + DNA-5-8E_DR       DNA/hAT-hAT5              6     41   (441) 2735192  
   333    5.5 14.6  0.0  chr4              50728332 50728386 (27365329) C hAT-N198_DR       DNA/hAT-Charlie       (981)    418     356 2735193 *
  2955    8.9  6.3  5.3  chr4              50728383 50728998 (27364717) + DNA-5-8C_DR       DNA/hAT-hAT5             70    691     (0) 2735194  
   300   15.6  1.5  0.3  chr4              50729081 50729152 (27364563) C hAT-N106B_DR      DNA/hAT-Ac            (181)    847     783 2735195  
   369   18.3  6.4  0.9  chr4              50729292 50729401 (27364314) + DNA13TA1_DR       DNA/TcMar-Tc1             1    116   (202) 2735196  
  2447   10.5  3.6  1.5  chr4              50729402 50729846 (27363869) + HATN10_DR         DNA/hAT-Ac                2    455     (0) 2735197  
   858   21.2  3.3  3.3  chr4              50729847 50729894 (27363821) C EnSpm-6N1_DR      DNA/CMC-EnSpm        (5176)   4060    4013 2735198 *
   930    9.8  4.2  0.6  chr4              50729847 50730011 (27363704) + DNA13TA1_DR       DNA/TcMar-Tc1           111    281    (37) 2735199  
   518    8.3  0.0  0.0  chr4              50730026 50730097 (27363618) + Harbinger-1N1_DR  DNA/PIF-Harbinger         4     75  (1582) 2735200 *
   917   14.4 10.6  2.0  chr4              50730084 50730310 (27363405) + Harbinger-1N1_DR  DNA/PIF-Harbinger       782   1027   (630) 2735201  
   230   16.0  1.4  4.3  chr4              50730285 50730356 (27363359) C L1-92_DR          LINE/L1              (5469)     70       1 2735202 *
  3691    4.1  9.5  0.0  chr4              50730311 50730817 (27362898) C Kolobok-1N3_DR    DNA/Kolobok-T2          (0)   1067     513 2735203  
   411   14.3  0.0  0.0  chr4              50730816 50730892 (27362823) + Harbinger-1_DR    DNA/PIF-Harbinger      3131   3207   (702) 2735204 *
   484   14.3  1.8  5.6  chr4              50730879 50730891 (27362824) + hAT-N21_DR        DNA/hAT-Charlie         107    213  (1633) 2735205  
   563    6.5  2.0  6.4  chr4              50730892 50730989 (27362726) + hAT-N21B_DR       DNA/hAT-Ac                1     94  (1207) 2735206  
  7675    1.8  0.8  0.7  chr4              50730990 50731948 (27361767) + Gypsy-34-LTR_Dr   LTR/Gypsy                 1    960     (0) 2735207  
 38517    0.5  0.0  0.0  chr4              50731949 50736387 (27357328) + Gypsy-34-I_DR     LTR/Gypsy                 1   4439     (0) 2735207  
  7668    2.0  0.8  0.6  chr4              50736388 50737345 (27356370) + Gypsy-34-LTR_Dr   LTR/Gypsy                 1    960     (0) 2735207  
  2983    7.1  8.7  2.0  chr4              50737346 50737817 (27355898) + hAT-N21B_DR       DNA/hAT-Ac               90    592   (709) 2735208  
   792    7.1  1.8  0.0  chr4              50737816 50737928 (27355787) + Harbinger-1_DR    DNA/PIF-Harbinger      3795   3909     (0) 2735209 *
   227    3.5  0.0  0.0  chr4              50738237 50738265 (27355450) + Nimb-7_DR         LINE/I                    1     29  (2265) 2735210  
   592   17.0  9.4  2.4  chr4              50738556 50738728 (27354987) + LOOPERN4_DR       DNA/Kolobok-T2          734   1011     (0) 2735211  
   596   18.5  0.0  0.0  chr4              50738733 50738851 (27354864) + ANGEL             DNA/Kolobok               1    119   (190) 2735212  
   208   17.5  3.4  3.4  chr4              50738880 50738938 (27354777) + DNA2-9_DR         DNA                     776    834  (1867) 2735213  
   562   26.6  1.8  1.8  chr4              50739150 50740070 (27353645) C SAT-7_DR          Satellite               (0)    921       1 2735214  
   229   18.3  3.3  1.6  chr4              50740142 50740156 (27353559) C piggyBac-N11_DR   DNA/PiggyBac?         (716)    965     950 2735215  
   371   17.4  1.4  0.0  chr4              50740157 50740225 (27353490) C Harbinger-N25_DR  DNA/PIF-Harbinger       (0)    576     507 2735216  
   353    4.3  0.0  0.0  chr4              50740225 50740270 (27353445) + DIRS-1-LTR_DR     LTR/Ngaro                 3     48   (574) 2735217 *
  1630    5.0  0.9  0.5  chr4              50740298 50740520 (27353195) + ERV1-N12_DR-LTR   LTR/ERV1                131    354     (0) 2735218  
   205   15.5  0.0  7.7  chr4              50740521 50740562 (27353153) C REX1-3_DR         LINE/Rex-Babar       (2647)    128      91 2735219 *
   920   10.4  7.4  1.1  chr4              50740559 50740733 (27352982) C DNA11TA1_DR       DNA/CMC-EnSpm          (12)    191       6 2735220 *
  1189   11.5 31.0  0.4  chr4              50740730 50741077 (27352638) + Mariner-N38_DR    DNA/TcMar-Tc1            52    505    (42) 2735221  
   410   11.8  1.6  8.8  chr4              50741031 50741151 (27352564) + DNA9-3_DR         DNA/MULE-MuDR?         1122   1234 (10145) 2735222 *
   340    7.7  0.0  9.0  chr4              50741087 50741170 (27352545) C DNA9-3_DR         DNA/MULE-MuDR?       (1324)  10055    9990 2735223 *
   363   14.9  1.1  2.3  chr4              50741133 50741221 (27352494) + MuDR-1_DR         DNA/MULE-NOF?           552    639  (6774) 2735224  
   208   20.8  5.6  0.0  chr4              50741324 50741395 (27352320) + MuDR-1_DR         DNA/MULE-NOF?           641    716  (6697) 2735225 *
   222   10.9  7.5  4.3  chr4              50741365 50741431 (27352284) + ENSPM-6_DR        DNA/CMC-EnSpm         20483  20551 (12065) 2735226 *
   311   10.2  0.0  1.7  chr4              50741380 50741439 (27352276) + Polinton-1_DR     DNA/Maverick          17094  17152  (1333) 2735227 *
   799   14.7 26.9  0.0  chr4              50741394 50741451 (27352264) + DNA9-3_DR         DNA/MULE-MuDR?         9588   9836  (1542) 2735228  
   876   12.3  1.4  0.0  chr4              50741452 50741589 (27352126) + SINE2-3_DR        SINE/tRNA-V-RTE          72    211   (157) 2735229 *
  8986    3.8  0.8  0.2  chr4              50741580 50742814 (27350901) + Tx1-49_DR         LINE/L1-Tx1               1   1242   (341) 2735230  
  7776    9.9  0.9  0.6  chr4              50742807 50744078 (27349637) + tRNA-1_DRe        Satellite                 1   1276   (342) 2735231 *
  3944    0.7  0.0  0.0  chr4              50744079 50744536 (27349179) + Gypsy5-LTR_DR     LTR/Gypsy                 1    458     (0) 2735232  
 36181    0.5  0.0  1.9  chr4              50744537 50748830 (27344885) + Gypsy5-I_DR       LTR/Gypsy                 1   4212     (0) 2735232  
  3944    0.7  0.0  0.0  chr4              50748831 50749288 (27344427) + Gypsy5-LTR_DR     LTR/Gypsy                 1    458     (0) 2735232  
  2156    6.9  3.0  0.6  chr4              50749289 50749674 (27344041) + tRNA-1_DRe        Satellite                 1    395  (1010) 2735233  
  1387    1.1  0.0  0.5  chr4              50750472 50750661 (27343054) + L1-36_DR          LINE/L1                   1    189  (5525) 2735234  
  5431    5.5  3.7  2.2  chr4              50750759 50751560 (27342155) C LOOPERN1_DR       DNA/Kolobok-T2          (0)   1234     421 2735235  
 21189    3.6  4.4  1.9  chr4              50751561 50754504 (27339211) + EnSpm-N47_DR      DNA/CMC-EnSpm?            2   3017     (0) 2735236  
  3093    9.7  2.1  1.0  chr4              50755199 50755675 (27338040) C DNA2-9_DR         DNA                  (2219)    482       1 2735237  
   355   10.5  0.0  6.0  chr4              50755700 50755770 (27337945) + REX1-3_DR         LINE/Rex-Babar          204    270  (2505) 2735238  
   253   20.5  0.6  6.3  chr4              50755766 50755852 (27337863) C DIRS-6B_DR        LTR/Ngaro             (592)   6478    6440 2735239 *
   545   21.4  3.6  3.6  chr4              50755918 50756530 (27337185) + SAT-7_DR          Satellite                 1    613     (0) 2735240  
   558   26.8  0.0  0.0  chr4              50756575 50756738 (27336977) + SAT-7_DR          Satellite                 5    168     (0) 2735240  
   218   19.3  3.5  0.0  chr4              50756943 50756999 (27336716) C Ginger1-2_DR      DNA/Ginger-1         (4090)   2532    2474 2735241  
   642   14.8  0.0  0.0  chr4              50757049 50757163 (27336552) C ANGEL             DNA/Kolobok           (194)    115       1 2735242  
   412   12.8  3.4  3.4  chr4              50757195 50757283 (27336432) + DNA-6-N2_DR       DNA                    3510   3598  (1458) 2735243 *
   492   10.0  0.0  0.0  chr4              50757215 50757284 (27336431) + SINE2-5_DR        SINE/tRNA-V-RTE         213    282     (0) 2735244  
   562   15.0  1.0  1.0  chr4              50757364 50757377 (27336338) C MuDR-2_DR         DNA/MULE-MuDR        (8778)  15155   15055 2735245  
   665    8.1  0.0  0.0  chr4              50757378 50757464 (27336251) C DIRS-6B_DR        LTR/Ngaro               (1)   7069    6983 2735246 *
  1839    8.4  7.2  4.3  chr4              50757450 50757809 (27335906) C HATN10_DR         DNA/hAT-Ac             (80)    375       6 2735247  
  1155    7.4 31.5  0.4  chr4              50757811 50758055 (27335660) + SINE2-3_DR        SINE/tRNA-V-RTE          68    366     (2) 2735248  
   440    8.9  8.2  7.0  chr4              50757989 50758056 (27335659) + hAT-N127_DR       DNA/hAT-Charlie        7060   7128  (3188) 2735249 *
  3341    8.8  5.0  5.3  chr4              50758057 50758749 (27334966) C DNA-5-8C_DR       DNA/hAT-hAT5            (0)    691       1 2735250  
   280   12.8 24.4  0.0  chr4              50758754 50758831 (27334884) + hAT-N106B_DR      DNA/hAT-Ac              892    988    (40) 2735251  
   263   17.5  7.9  0.0  chr4              50759018 50759080 (27334635) C L2-9_DRe          LINE/L2                (21)   3358    3291 2735252  
   379   18.8  4.1  1.0  chr4              50759314 50759410 (27334305) C BEL-64_DRe-I      LTR/Pao                (51)   3089    2990 2735253  
  6098    3.2  0.4  0.6  chr4              50759879 50760685 (27333030) C Nimb-10_DR        LINE/I                  (0)   3146    2342 2735254  
  1656    8.2  6.0  0.3  chr4              50760681 50760948 (27332767) C EnSpm-N3B_DR      DNA/CMC-EnSpm        (2416)   1318    1036 2735255 *
   253   10.0  0.0  0.0  chr4              50760915 50760954 (27332761) + hAT-N64B_DR       DNA/hAT-Ac             2049   2088  (1711) 2735256 *
  2058    6.8  0.0  1.9  chr4              50760949 50761265 (27332450) C Nimb-10_DR        LINE/I                (796)   2350    2040 2735254  
   656    8.8  6.0 13.4  chr4              50761386 50761569 (27332146) C Tx1-27_DR         LINE/L1-Tx1          (2301)    232      61 2735257  
 11368    8.0  5.1  1.2  chr4              50761582 50763468 (27330247) C DNA-N31_DR        DNA                     (0)   2016      56 2735258  
   981    7.6  8.7  1.7  chr4              50763469 50763629 (27330086) + hAT-N143_DR       DNA/hAT-Charlie         934   1105     (0) 2735259  
  6167    8.8  6.7  5.3  chr4              50763630 50764838 (27328877) C IS3EU-1_DR        DNA/IS3EU            (4007)   4697    3473 2735260  
  3362    3.5  0.0  0.5  chr4              50764839 50765263 (27328452) C ERV1-10_DR-LTR    LTR/ERV1                (0)    423       1 2735261  
 30574    2.9  2.4  0.2  chr4              50765264 50769058 (27324657) C ERV1-10_DR-I      LTR/ERV1                (0)   3877       1 2735261  
  1308   15.2 16.8  5.0  chr4              50769059 50769438 (27324277) C ERV1-10_DR-LTR    LTR/ERV1                (0)    423       1 2735261 *
 12164    6.0  0.6  0.1  chr4              50769431 50772320 (27321395) C tRNA-1_DRe        Satellite            (1230)   2905       1 2735262  
 11764    2.9  1.0  0.1  chr4              50772322 50773890 (27319825) C Tx1-49_DR         LINE/L1-Tx1             (0)   1583       2 2735263  
   715   16.2  2.7  1.3  chr4              50773874 50774023 (27319692) C EnSpm-6N1_DR      DNA/CMC-EnSpm        (2977)   6259    6108 2735264 *
   705   17.4 20.2  0.8  chr4              50773881 50773891 (27319824) C DNA9-3_DR         DNA/MULE-MuDR?       (1542)   9837    9805 2735265 *
   814   11.7  0.0  1.6  chr4              50773892 50774021 (27319694) C SINE2-3_DR        SINE/tRNA-V-RTE       (169)    199      72 2735266  
   705   17.4 20.2  0.8  chr4              50774022 50774083 (27319632) C DNA9-3_DR         DNA/MULE-MuDR?       (1542)   9804    9596 2735265  
   298    8.9  0.0  0.0  chr4              50774034 50774089 (27319626) C Zisupton-1_DR     DNA/Zisupton          (513)   9116    9061 2735267 *
   245   17.7  0.0  0.0  chr4              50774038 50774099 (27319616) + DNA6-4_DR         DNA                    2123   2184  (1355) 2735268 *
   316    8.3  8.3  0.0  chr4              50774082 50774141 (27319574) C MuDR-1_DR         DNA/MULE-NOF?        (6697)    716     652 2735269  
   498   10.6  1.9  3.8  chr4              50774227 50774334 (27319381) C MuDR-1_DR         DNA/MULE-NOF?        (6766)    647     542 2735269  
   479   17.6  0.5  0.5  chr4              50774349 50774489 (27319226) + Mariner-N5C_DR    DNA/TcMar              1386   1509  (6412) 2735270 *
   590    2.0  0.0  0.0  chr4              50774388 50774486 (27319229) + Helitron-4_DR     RC/Helitron           13420  13518 (18350) 2735271 *
  1367   12.8 31.6  0.2  chr4              50774402 50774847 (27318868) C Helitron-N2_DR    RC/Helitron           (902)   1561     976 2735272  
   485   13.6  8.8  0.0  chr4              50774487 50774511 (27319204) + HATN16_DR         DNA/hAT-Charlie         763    897    (47) 2735273 *
   869    9.9  7.3  2.7  chr4              50774842 50775018 (27318697) + DNA11TA1_DR       DNA/CMC-EnSpm             7    191    (12) 2735274  
  1411    6.5  4.2  0.5  chr4              50775057 50775272 (27318443) C ERV1-N12_DR-LTR   LTR/ERV1                (0)    354     131 2735275  
   353    4.3  0.0  0.0  chr4              50775300 50775345 (27318370) C DIRS-1-LTR_DR     LTR/Ngaro             (574)     48       3 2735276  
   360   17.4  1.4  0.0  chr4              50775346 50775413 (27318302) + Harbinger-N25_DR  DNA/PIF-Harbinger       508    576     (0) 2735277  
   635   24.7  2.0  2.0  chr4              50775479 50776504 (27317211) + SAT-7_DR          Satellite                 1   1026     (0) 2735278  
   317   19.6  6.7  5.8  chr4              50776828 50776844 (27316871) C DNA2-8_DR         DNA/CMC-EnSpm        (2792)   1615    1498 2735279  
   503   19.0  0.0  0.0  chr4              50776845 50776944 (27316771) C ANGEL             DNA/Kolobok           (209)    100       1 2735280  
   563   17.7  8.8  1.9  chr4              50776949 50777121 (27316594) C LOOPERN4_DR       DNA/Kolobok-T2          (0)   1011     734 2735281  
   220    6.9  0.0  0.0  chr4              50777412 50777440 (27316275) C Nimb-7_DR         LINE/I               (2265)     29       1 2735282  
  4444    3.8  0.0  0.0  chr4              50777628 50778182 (27315533) + Harbinger-8N1_DR  DNA/PIF-Harbinger         1    555     (0) 2735283  
   203    9.7  0.0  0.0  chr4              50778158 50778188 (27315527) + EnSpm-N10_DR      DNA/CMC-EnSpm          4586   4616  (4692) 2735284 *
   529   16.1  3.9  3.9  chr4              50778293 50778306 (27315409) + CryptonV-N1_DR    DNA/Crypton-V          7574   7633  (2418) 2735285  
   616    9.0  2.0  2.0  chr4              50778307 50778408 (27315307) C Harbinger-1_DR    DNA/PIF-Harbinger       (0)   3909    3808 2735286 *
  1920   10.0  2.7  0.0  chr4              50778394 50778693 (27315022) C hAT-N198_DR       DNA/hAT-Charlie       (756)    643     336 2735287  
   529   16.1  3.9  3.9  chr4              50778409 50778421 (27315294) + CryptonV-N1_DR    DNA/Crypton-V          7634   7702  (2349) 2735285 *
   260    5.0  2.5  0.0  chr4              50778693 50778732 (27314983) C hAT-N21_DR        DNA/hAT-Charlie      (1630)    216     176 2735288 *
  3949   13.9  5.5  5.2  chr4              50778728 50779632 (27314083) C Harbinger-1N1_DR  DNA/PIF-Harbinger     (517)   1140     233 2735289  
   504   12.4  0.0  0.0  chr4              50779656 50779744 (27313971) C DNA13TA1_DR       DNA/TcMar-Tc1         (119)    199     111 2735290 *
   924   18.1  2.3  4.2  chr4              50779698 50779744 (27313971) + EnSpm-6N1_DR      DNA/CMC-EnSpm          4015   4221  (5015) 2735291  
  1260    8.8  0.5  1.9  chr4              50779745 50779951 (27313764) C HATN10_DR         DNA/hAT-Ac              (0)    455     252 2735292  
  4311    4.4  1.8  0.0  chr4              50779952 50780496 (27313219) + Harbinger-8N1_DR  DNA/PIF-Harbinger         1    555     (0) 2735293  
   250   20.4  0.0  1.9  chr4              50780449 50780503 (27313212) + DNA2-7_DR         DNA                    5507   5560  (4090) 2735294 *
  1271   11.4  0.3 10.5  chr4              50780491 50780774 (27312941) C HATN10_DR         DNA/hAT-Ac            (196)    259       2 2735295  
   371   18.7 10.3  0.0  chr4              50780776 50780882 (27312833) C DNA13TA1_DR       DNA/TcMar-Tc1         (200)    118       1 2735296  
   296   16.9  2.4  7.6  chr4              50781147 50781167 (27312548) C CryptonV-N5_DR    DNA/Crypton-V        (6863)  17674   17658 2735297  
  3597    7.6  5.0  4.3  chr4              50781168 50781854 (27311861) C DNA-5-8C_DR       DNA/hAT-hAT5            (0)    691       1 2735298  
   266   12.8 24.4  0.0  chr4              50781859 50781936 (27311779) + hAT-N106B_DR      DNA/hAT-Ac              892    988    (40) 2735299  
   424    6.5 36.1  0.0  chr4              50782297 50782404 (27311311) + Harbinger-N31_DR  DNA/PIF-Harbinger         1    147   (538) 2735300 *
  5521    9.7  6.5  1.3  chr4              50782398 50783331 (27310384) + Harbinger-5N1_DR  DNA/PIF-Harbinger       842   1823     (0) 2735301  
   684   10.0  0.0  0.0  chr4              50783332 50783431 (27310284) + Harbinger-N31_DR  DNA/PIF-Harbinger       495    594    (91) 2735302 *
   906    8.3  0.0  0.8  chr4              50783430 50783563 (27310152) + Rex1-40_DRe       LINE/Rex-Babar         3187   3319    (30) 2735303  
   616    9.6  0.0  1.1  chr4              50783560 50783654 (27310061) + Harbinger-N31_DR  DNA/PIF-Harbinger       592    685     (0) 2735304 *
   346   15.8  4.8  1.2  chr4              50783786 50783868 (27309847) C BEL-64_DRe-I      LTR/Pao                (51)   3089    3004 2735305  
 28454    0.8  0.4  0.1  chr4              50783870 50787378 (27306337) + DNA-6-N5B_DR      DNA                       1   3523     (0) 2735306  
   220   17.0  6.4  0.0  chr4              50787501 50787547 (27306168) + EnSpm-11_DR       DNA/CMC-EnSpm          4281   4330  (4673) 2735307  
   522   13.3  3.2  3.2  chr4              50787733 50787856 (27305859) + Rex1-50_DR        LINE/Rex-Babar         2315   2438    (11) 2735308  
   705   16.9 11.5  1.4  chr4              50788085 50788276 (27305439) C Tx1-27_DR         LINE/L1-Tx1          (2322)    211       1 2735309  
   461   16.5  0.0  0.0  chr4              50788246 50788324 (27305391) + LOOPERN3B_DR      DNA/Kolobok-T2          909    987    (62) 2735310 *
   841    2.1  0.0  0.0  chr4              50788582 50788677 (27305038) + EnSpm-N17_DR      DNA/TcMar                 1     96  (5097) 2735311  
  2717    1.7  2.0  0.8  chr4              50789570 50789914 (27303801) C Gypsy47-LTR_DR    LTR/Gypsy               (0)    969     621 2735312  
 20952    1.8  1.0  0.0  chr4              50789915 50792385 (27301330) + DNA-2-8_DR        DNA/CMC-EnSpm             2   2496     (0) 2735313  
  5728    7.5  2.4  0.5  chr4              50792386 50793218 (27300497) + L1-54_DR          LINE/L1                2269   3117   (261) 2735314  
   244   19.2  9.6  0.0  chr4              50793219 50793270 (27300445) C tRNA-Ser-TCY      tRNA                   (28)     57       1 2735315  
   509   12.7  0.0  0.0  chr4              50793384 50793454 (27300261) C tRNA-Lys-AAA      tRNA                    (4)     72       2 2735316 *
  1798    7.8  1.9  0.0  chr4              50793453 50793709 (27300006) + Nimb-4_DR         LINE/I                    1    262  (9399) 2735317  
   493   16.7  0.0  0.0  chr4              50793943 50794014 (27299701) C tRNA-His-CAY_     tRNA                    (3)     72       1 2735318  
   607    8.5  0.0  0.0  chr4              50794213 50794294 (27299421) C tRNA-Ser-TCY      tRNA                    (3)     82       1 2735319  
   502   11.1  0.0  0.0  chr4              50794411 50794482 (27299233) C tRNA-Lys-AAA      tRNA                    (4)     72       1 2735320 *
  8011    1.1  0.3  0.2  chr4              50794480 50795406 (27298309) + Nimb-4_DR         LINE/I                    1    928  (8733) 2735321 *
 51673    3.1  4.4  2.8  chr4              50795405 50802240 (27291475) + Nimb-4_DR         LINE/I                 1706   8648  (1013) 2735321  
  3427    6.0  2.9  1.2  chr4              50802241 50802716 (27290999) C Harbinger-4N1C_DR DNA/PIF-Harbinger       (0)   1206     723 2735322  
  2334   29.2 12.6  2.5  chr4              50803041 50804343 (27289372) C LRS-3_DR          DNA/Crypton-H         (271)   2256     826 2735323  
   974   12.2  4.2 10.2  chr4              50804348 50804585 (27289130) C DNA-3-3_DR        DNA                   (516)    834     610 2735324  
  3596    5.3  2.0  0.2  chr4              50804591 50805040 (27288675) C HarbingerN2_DR    DNA/PIF-Harbinger       (0)    674     217 2735325  
 41800    1.9  8.5  0.6  chr4              50805041 50810348 (27283367) + Polinton-4_DR     DNA/Maverick              2   5725 (14562) 2735326  
 94567    0.4  8.9  0.0  chr4              50810358 50821928 (27271787) + Polinton-4_DR     DNA/Maverick           7691  20287     (0) 2735327  
  9091    7.5  3.8  0.1  chr4              50821932 50823187 (27270528) + ERV1-N11_DR-LTR   LTR/ERV1                 67   1369     (0) 2735328  
   619    3.8 14.3  0.0  chr4              50823188 50823289 (27270426) + Dada-tL_DR        DNA/Dada               8926   9042  (1365) 2735329  
  2342   10.5 11.2  2.6  chr4              50823290 50823710 (27270005) + LOOPERN2_DR       DNA/Kolobok-T2            1    516   (839) 2735330 *
 11156    5.6  9.8  5.6  chr4              50823708 50825509 (27268206) + Merlin-1_DR       DNA/Merlin             6976   8849  (1678) 2735331  
   773   22.2  1.1  1.1  chr4              50825341 50825531 (27268184) C EnSpm-N42B_DR     DNA/CMC-EnSpm         (903)   3401    3211 2735332 *
   840   22.9  0.0  0.0  chr4              50825512 50825690 (27268025) + L1-5_DR           LINE/L1-Tx1             816    994  (4557) 2735333  
   606    6.8  0.0  0.0  chr4              50825812 50825884 (27267831) + tRNA-Val-GTY      tRNA                      1     73     (3) 2735334  
   625    4.1  0.0  0.0  chr4              50825989 50826061 (27267654) + tRNA-Val-GTG      tRNA                      1     73     (3) 2735335  
   476   15.1  0.0  0.0  chr4              50826344 50826416 (27267299) + tRNA-Val-GTG      tRNA                      1     73     (3) 2735336  
   676   13.2 10.2  3.6  chr4              50826419 50826575 (27267140) C SINE_DR1          SINE                   (16)    242      76 2735337  
   984   15.4  3.9  1.9  chr4              50826579 50826783 (27266932) C L2-33_DRe         LINE/L2               (149)   1299    1091 2735338  
   285   22.0  0.0  0.0  chr4              50826783 50826841 (27266874) + tRNA-Val-GTG      tRNA                     15     73     (3) 2735339 *
   724    0.0  0.0  0.0  chr4              50826841 50826919 (27266796) + L1-53_DR          LINE/L1                   1     79  (6367) 2735340  
  2843   24.8  3.1  4.9  chr4              50826990 50827999 (27265716) + L1-5_DR           LINE/L1-Tx1               3    994  (4557) 2735341  
   584    9.6  0.0  0.0  chr4              50828121 50828193 (27265522) + tRNA-Val-GTY      tRNA                      1     73     (3) 2735342  
   645    2.7  0.0  0.0  chr4              50828298 50828370 (27265345) + tRNA-Val-GTG      tRNA                      1     73     (3) 2735343  
   476   15.1  0.0  0.0  chr4              50828655 50828727 (27264988) + tRNA-Val-GTG      tRNA                      1     73     (3) 2735344  
   619   15.2 10.2  3.6  chr4              50828730 50828886 (27264829) C SINE_DR1          SINE                   (16)    242      76 2735345  
   966   18.7  2.9  1.0  chr4              50828890 50829094 (27264621) C L2-33_DRe         LINE/L2               (149)   1299    1091 2735346  
   285   22.0  0.0  0.0  chr4              50829094 50829152 (27264563) + tRNA-Val-GTG      tRNA                     15     73     (3) 2735347 *
  1846    2.8  0.5  0.0  chr4              50829152 50829368 (27264347) + L1-53_DR          LINE/L1                   1    218  (6228) 2735348  
   581    9.6  0.0  0.0  chr4              50829442 50829524 (27264191) C tRNA-Leu-CTG      tRNA                    (3)     83       1 2735349  
  1805   24.3  3.0 12.6  chr4              50829638 50830512 (27263203) + L1-5_DR           LINE/L1-Tx1               3    924  (4822) 2735350  
 19166    1.7  0.7  0.0  chr4              50830528 50832720 (27260995) C L2-2_DRe          LINE/L2                (15)   4223    2016 2735351  
   676    0.0  0.0  1.2  chr4              50832926 50833008 (27260707) + tRNA-Leu-CTY      tRNA                      1     82     (3) 2735352  
   557   12.2  0.0  1.2  chr4              50833204 50833286 (27260429) + tRNA-Leu-CTY      tRNA                      1     82     (3) 2735353  
   637    4.9  0.0  0.0  chr4              50833490 50833571 (27260144) + tRNA-Leu-CTY      tRNA                      1     82     (3) 2735354  
   706    0.0  0.0  0.0  chr4              50834227 50834308 (27259407) + tRNA-Leu-CTY      tRNA                      1     82     (3) 2735355  
   557   12.2  0.0  1.2  chr4              50834504 50834586 (27259129) + tRNA-Leu-CTY      tRNA                      1     82     (3) 2735356  
   628    3.7  0.0  0.0  chr4              50834790 50834871 (27258844) + tRNA-Leu-CTY      tRNA                      1     82     (3) 2735357  
   673    4.9  0.0  0.0  chr4              50835355 50835436 (27258279) + tRNA-Leu-CTY      tRNA                      1     82     (3) 2735358  
   493   10.1  0.0  0.0  chr4              50835520 50835588 (27258127) + tRNA-Leu-CTA_     tRNA                     14     82     (3) 2735359  
   635    8.5  0.0  0.0  chr4              50836250 50836331 (27257384) + tRNA-Leu-CTY      tRNA                      1     82     (3) 2735360  
   477   10.1  0.0  0.0  chr4              50836415 50836483 (27257232) + tRNA-Leu-CTA_     tRNA                     14     82     (3) 2735361  
   525    4.5  0.0  0.0  chr4              50836792 50836857 (27256858) C L2-2_DRe          LINE/L2              (1614)   2624    2559 2735362  
   416   20.9 47.3  1.5  chr4              50836863 50837065 (27256650) C ANGEL             DNA/hAT                (11)    298       3 2735363  
   201   20.8  1.9  1.9  chr4              50837024 50837077 (27256638) C DNA6-1_DR         DNA/hAT-hAT5          (579)    570     517 2735364 *
   296   23.4 16.0  6.1  chr4              50837281 50837430 (27256285) C SAT-7_DR          Satellite               (0)    168       5 2735365  
   544   24.8  5.3  4.5  chr4              50837476 50838003 (27255712) C SAT-7_DR          Satellite              (41)    532       1 2735365  
  2172    6.2  0.0  5.5  chr4              50838028 50838353 (27255362) C REX1-3_DR         LINE/Rex-Babar       (2466)    309       1 2735366  
   529   27.9  2.0  0.0  chr4              50838353 50838499 (27255216) + DNA25TWA2_DR      DNA                     648    797     (5) 2735367 *
   484   13.2  0.9  8.0  chr4              50838537 50838632 (27255083) C DNAX-20_DR        DNA/CMC-EnSpm           (0)    694     606 2735368  
  1863    9.2  0.0  0.0  chr4              50838633 50838894 (27254821) + MuDR-1_DR         DNA/MULE-NOF?             1    262  (7151) 2735369  
  1154   11.6  7.2  0.5  chr4              50838891 50839097 (27254618) + MuDR-1_DR         DNA/MULE-NOF?          1222   1442  (5971) 2735370 *
  4801    4.4  1.5  0.8  chr4              50839735 50840333 (27253382) + DNA-6-N3_DR       DNA/IS3EU                 1    603   (875) 2735371  
  2865    5.0 21.7  0.0  chr4              50840321 50840763 (27252952) + DNA-6-N3_DR       DNA/IS3EU               940   1478     (0) 2735372 *
   279   17.5  4.8  0.0  chr4              50840764 50840826 (27252889) + EnSpm-15_DR       DNA/CMC-EnSpm          8827   8892  (2562) 2735373 *
   447    9.8  1.2  3.6  chr4              50840805 50840889 (27252826) + TDR9              DNA                     126    208     (0) 2735374  
  2831    4.9  1.7  0.0  chr4              50840890 50841179 (27252536) C SINE2-3_DR        SINE/tRNA-V-RTE        (70)    298       3 2735375  
  2410   15.3  4.6  2.5  chr4              50841180 50841307 (27252408) C DNA8-17_DR        DNA/hAT-Tip100        (505)   1308    1171 2735376  
   270   17.1  1.2  4.8  chr4              50841270 50841355 (27252360) + EnSpm-15_DR       DNA/CMC-EnSpm          8908   8990  (2464) 2735377 *
  4283    2.9  1.6  0.7  chr4              50841364 50841911 (27251804) + Tx1-31_DR         LINE/L1-Tx1               1    553  (2566) 2735378  
 28010    1.5  3.1  0.1  chr4              50841912 50845793 (27247922) C Mariner-N2_DR     DNA/TcMar               (0)   3966       1 2735379  
 17691    1.7  1.2  0.0  chr4              50845794 50847893 (27245822) C DNA-6-N4_DR       DNA/IS3EU            (1752)   2125       1 2735380  
   708   11.6 16.2  3.3  chr4              50847895 50848054 (27245661) C hAT-N68_DR        DNA/hAT-Ac            (599)   2433    2254 2735381  
   926    8.9  2.8 10.4  chr4              50848062 50848237 (27245478) C hAT-N68_DR        DNA/hAT-Ac           (1422)   1610    1447 2735382  
  1769    7.6  2.1 13.2  chr4              50848241 50848619 (27245096) C hAT-N68_DR        DNA/hAT-Ac           (1908)   1124     783 2735382  
   760   14.2  3.0  0.0  chr4              50848693 50848826 (27244889) + HATN10_DR         DNA/hAT-Ac               19    156   (299) 2735383  
  3891    7.8  1.3  0.9  chr4              50848831 50849377 (27244338) C HarbingerN3_DR    DNA/PIF-Harbinger     (515)    549       1 2735384  
   237    3.5  0.0  0.0  chr4              50849676 50849704 (27244011) + Nimb-7_DR         LINE/I                    1     29  (2265) 2735385  
  3349   14.2  1.1  1.6  chr4              50849780 50850329 (27243386) + DIRS-1-LTR_DR     LTR/Ngaro                 3    549    (73) 2735386  
   333   18.7 14.5  5.2  chr4              50850325 50850341 (27243374) + DNA2-14_DR        DNA                    5602   5629  (1993) 2735387 *
  4426   10.8  6.1  0.9  chr4              50850342 50851078 (27242637) C Harbinger-4N1C_DR DNA/PIF-Harbinger       (0)   1206     432 2735388  
 21147    1.5  0.8  0.0  chr4              50851079 50853554 (27240161) + DNA-2-8_DR        DNA/CMC-EnSpm             1   2496     (0) 2735389  
   341    9.1  0.0 14.3  chr4              50853555 50853616 (27240099) C Harbinger-4N1C_DR DNA/PIF-Harbinger     (773)    433     380 2735388 *
  1801   14.1  0.0  0.0  chr4              50853616 50853884 (27239831) C Harbinger-4N1C_DR DNA/PIF-Harbinger     (937)    269       1 2735388  
  1006   16.6  6.4  2.8  chr4              50853962 50853982 (27239733) C DNA8-25_DR        DNA                  (1783)   2184    2125 2735390  
  1073    6.7  0.0  0.0  chr4              50853983 50854116 (27239599) C SINE2-5_DR        SINE/tRNA-V-RTE         (0)    282     149 2735391  
  1006   16.6  6.4  2.8  chr4              50854117 50854165 (27239550) C DNA8-25_DR        DNA                  (1783)   2124    1974 2735390  
   618   16.8  6.9  3.9  chr4              50854305 50854477 (27239238) + LOOPERN4_DR       DNA/Kolobok-T2          734    911     (6) 2735392  
   552   20.0  0.0  2.5  chr4              50854486 50854608 (27239107) + ANGEL             DNA/Kolobok               1    120   (189) 2735393  
   310   23.8  4.5  2.6  chr4              50854590 50854609 (27239106) + Ginger1-2_DR      DNA/Ginger-1           2419   2531  (4090) 2735394 *
   349   20.9  9.9  0.0  chr4              50854610 50854700 (27239015) C ANGEL             DNA/Kolobok           (207)    102       3 2735395  
   211   32.1  0.0  1.2  chr4              50854637 50854718 (27238997) + IS3EU-4_DR        DNA/IS3EU              4515   4595 (10434) 2735396 *
   562   24.1  2.7  2.7  chr4              50854905 50855641 (27238074) C SAT-7_DR          Satellite               (0)    737       1 2735397  
   409   20.8  1.3  0.0  chr4              50855741 50855817 (27237898) C Harbinger-N25_DR  DNA/PIF-Harbinger       (0)    576     499 2735398  
  2275   16.6  8.7  2.9  chr4              50855830 50856345 (27237370) + DIRS-1-LTR_DR     LTR/Ngaro                27    571    (51) 2735399  
   643    9.2  0.0  9.1  chr4              50856307 50856438 (27237277) C REX1-3_DR         LINE/Rex-Babar       (2475)    300     180 2735400 *
  2672    7.7  0.3  0.3  chr4              50856535 50856888 (27236827) + ERV1-N12_DR-LTR   LTR/ERV1                  1    354     (0) 2735401  
   200   20.5  0.0  8.5  chr4              50856889 50856938 (27236777) C REX1-3_DR         LINE/Rex-Babar       (2647)    128      84 2735400  
   866    8.8  3.6  0.0  chr4              50856941 50857077 (27236638) C DNA11TA1_DR       DNA/CMC-EnSpm           (0)    203      62 2735402  
   755   14.0  4.4  1.2  chr4              50857078 50857098 (27236617) C Polinton-2N1_DR   DNA/Maverick         (3828)   7263    7101 2735403  
   490   17.5  2.4 24.1  chr4              50857099 50857147 (27236568) + Zisupton-7_DR     DNA/Zisupton           9708   9878  (7204) 2735404  
  1381    5.9 22.2  0.9  chr4              50857170 50857444 (27236271) + hAT-N35C_DR       DNA/hAT-Ac                1    333  (1258) 2735405  
   223   16.6  3.0  6.1  chr4              50857359 50857405 (27236310) + EnSpm-22N2_DR     DNA/CMC-EnSpm          2253   2383  (3164) 2735406 *
   284    7.5  0.0  8.6  chr4              50857406 50857428 (27236287) + Ginger1-N1_DR     DNA/Ginger-1            621    701  (1957) 2735407  
   292    6.2  0.0  0.0  chr4              50857429 50857493 (27236222) C Harbinger-N17_DR  DNA/PIF-Harbinger    (1011)    634     570 2735408 *
   321    2.8  0.0  1.4  chr4              50857444 50857516 (27236199) C Mariner-N29_DR    DNA/TcMar-ISRm11     (1089)    676     605 2735409  
   228   16.1  1.1  1.1  chr4              50857445 50857538 (27236177) + hAT-25_DR         DNA/hAT-Charlie        2274   2367    (33) 2735410 *
   203   12.5  1.1  1.1  chr4              50857494 50857520 (27236195) + EnSpm-N31_DR      DNA/CMC-EnSpm?          646    729   (360) 2735411 *
  1965    6.7  4.8  0.7  chr4              50857798 50858068 (27235647) + SINE2-3_DR        SINE/tRNA-V-RTE          40    321    (47) 2735412  
   924   18.4  6.5  1.8  chr4              50857886 50858101 (27235614) C hAT-N138B_DR      DNA/hAT-Ac            (166)   1283    1058 2735413 *
  1224    6.7 17.8  2.9  chr4              50858251 50858463 (27235252) + Crack-2_DR        LINE/L2                 113    356  (3085) 2735414  
 30380    3.5  0.7  2.9  chr4              50858464 50862423 (27231292) + DNA-6-N4_DR       DNA/IS3EU                 1   3877     (0) 2735415  
   236   14.1  7.8 11.3  chr4              50862616 50862679 (27231036) + DNA8-25_DR        DNA                    1950   2011  (1956) 2735416 *
  1829   13.0  2.3  1.6  chr4              50862624 50862929 (27230786) + SINE2-4_DR        SINE/tRNA-V-RTE          60    367     (4) 2735417  
   619   21.2  3.2 11.9  chr4              50862757 50862975 (27230740) + DNA2-16_DR        DNA                    7014   7215 (10836) 2735418 *
   260   17.6 10.6  0.0  chr4              50862928 50863012 (27230703) + EnSpm-N59_DR      DNA/CMC-EnSpm?          327    420  (3249) 2735419 *
   408   15.9  0.0  0.0  chr4              50863419 50863487 (27230228) + DNA8-25_DR        DNA                    2098   2166  (1801) 2735420  
   345   16.9  3.8  3.8  chr4              50863420 50863499 (27230216) C DNA-8-9_DR        DNA/hAT-Ac           (1560)   2159    2080 2735421 *
   345   20.6  9.8  0.0  chr4              50863488 50863510 (27230205) + Merlin-1_DR       DNA/Merlin             4039   4139  (6388) 2735422  
   244   20.6  2.6  5.5  chr4              50863539 50863651 (27230064) + EnSpm-N59_DR      DNA/CMC-EnSpm?          310    419  (3250) 2735423  
   226    9.8 12.2  0.0  chr4              50865771 50865810 (27227905) C DNA-8-9_DR        DNA/hAT-Ac           (1347)   2372    2328 2735424  
  3341    2.2  1.4  0.5  chr4              50865811 50866223 (27227492) C Gypsy-200_DR-LTR  LTR/Gypsy               (0)    417       1 2735425  
 47866    0.8  2.1  0.1  chr4              50866224 50871611 (27222104) C Gypsy-200_DR-I    LTR/Gypsy               (0)   5496       1 2735425  
  3434    2.2  0.0  0.2  chr4              50871612 50872029 (27221686) C Gypsy-200_DR-LTR  LTR/Gypsy               (0)    417       1 2735425  
   365    7.7  1.9  0.0  chr4              50872030 50872080 (27221635) + CryptonV-N4_DR    DNA/Crypton-V          5050   5101  (8392) 2735426  
   269   10.4  2.0  2.0  chr4              50872038 50872086 (27221629) C hAT-N21_DR        DNA/hAT-Charlie      (1082)    764     716 2735427 *
   233   28.1  1.2  1.2  chr4              50872909 50872991 (27220724) C Nimb-2_DR         LINE/I                  (1)   5280    5198 2735428 *
   471   16.0  4.0  5.1  chr4              50872980 50873078 (27220637) C L2-58_DR          LINE/L2              (1321)   1059     962 2735429  
   982    6.7  1.7  5.4  chr4              50873081 50873254 (27220461) C TZF28B            DNA/TcMar-Tc1           (0)   1614    1447 2735430  
  1443   15.4  0.0  6.2  chr4              50873280 50873570 (27220145) C DNA6-10_DR        DNA                  (1423)   5283    5010 2735431  
  2777   13.6 23.9  3.0  chr4              50873571 50874260 (27219455) C Kolobok-N4_DR     DNA/Kolobok-T2          (0)   3002    2173 2735432  
  1923   12.1  4.4  4.1  chr4              50874255 50874638 (27219077) C Kolobok-N4_DR     DNA/Kolobok-T2       (1108)   1894    1510 2735432 *
  3320    3.6  4.3  0.0  chr4              50874639 50875053 (27218662) C hAT-N37_DR        DNA/hAT-Charlie         (0)    433       1 2735433  
   286    8.9  0.0  0.0  chr4              50875054 50875098 (27218617) C Kolobok-N4_DR     DNA/Kolobok-T2       (1485)   1517    1473 2735432 *
   429   19.6  0.0  8.1  chr4              50875079 50875098 (27218617) C EnSpm-N14_DR      DNA/CMC-EnSpm        (1685)   2895    2886 2735434  
  1717    8.1  1.9  0.0  chr4              50875099 50875359 (27218356) C DNA2-3_DR         DNA/Merlin              (0)   1245     980 2735435  
  3010    4.7  0.0  0.0  chr4              50875360 50875740 (27217975) C Gypsy164-LTR_DR   LTR/Gypsy               (0)    381       1 2735436  
   209   10.4  8.0  3.9  chr4              50875725 50875740 (27217975) C Copia-14_DR-I     LTR/Gypsy?            (380)   2909    2892 2735437 *
 26851    2.2  0.2  0.1  chr4              50875741 50878813 (27214902) C Gypsy164B-I_DR    LTR/Gypsy               (0)   4335    1258 2735436  
   978   14.6  6.9  1.5  chr4              50878821 50879008 (27214707) + ERV1-N1B_DR-LTR   LTR/ERV1                110    307   (666) 2735438  
  9188    5.7  4.0  1.3  chr4              50879012 50880338 (27213377) + LTR-19_DR-LTR     LTR                       1   1362     (0) 2735439  
  3791   12.9  2.6  2.0  chr4              50880342 50880998 (27212717) + ERV1-N1B_DR-LTR   LTR/ERV1                312    972     (1) 2735438  
   605   15.0  5.7  1.6  chr4              50881108 50881229 (27212486) + DNA-N22_DR        DNA                     205    331   (437) 2735440  
   424   19.1  6.7  0.0  chr4              50881238 50881326 (27212389) + DNA-N22_DR        DNA                     618    712    (56) 2735441  
   268   29.9  4.1  0.0  chr4              50881404 50881529 (27212186) + SAT-7_DR          Satellite                 1    131     (2) 2735442  
  1360   10.3  0.8  2.5  chr4              50881569 50882307 (27211408) + SAT-7_DR          Satellite                 1    726     (0) 2735442  
   749    5.6  2.8  0.0  chr4              50882585 50882692 (27211023) C L2-5_DRe          LINE/L2                 (5)   2222    2112 2735443  
  2623   10.4  4.2  1.2  chr4              50882824 50883232 (27210483) + DNA-5-6_DR        DNA/hAT                   1    421   (808) 2735444  
   790   34.9  3.4  3.3  chr4              50883569 50884505 (27209210) + L1-33_DR          LINE/L1                1353   2885  (3136) 2735445  
  1718   10.3  3.4  0.4  chr4              50884506 50884769 (27208946) + Rex1-38_DRe       LINE/Rex-Babar            1    272  (3191) 2735446  
   790   34.9  3.4  3.3  chr4              50884770 50885044 (27208671) + L1-33_DR          LINE/L1                2886   3338  (2683) 2735445  
   575   30.8  5.2  2.4  chr4              50885076 50885544 (27208171) + L1-84_DR          LINE/L1                3304   3918  (1829) 2735447  
   388   19.8  4.1  1.0  chr4              50885926 50886022 (27207693) C BEL-64_DRe-I      LTR/Pao                (51)   3089    2990 2735448  
   382    8.1 17.4  0.0  chr4              50886384 50886469 (27207246) + Rex1-50_DR        LINE/Rex-Babar         2331   2431    (18) 2735449  
 11301    5.1  3.2 14.3  chr4              50887249 50889413 (27204302) C Tx1-27_DR         LINE/L1-Tx1             (6)   2527     572 2735450 *
 15389    2.9  1.1  0.7  chr4              50889409 50891283 (27202432) + DNA2-9_DR         DNA                     820   2701     (0) 2735451  
  1755   10.1  0.4  1.8  chr4              50891455 50891735 (27201980) + EnSpm-N3B_DR      DNA/CMC-EnSpm          1038   1314  (2420) 2735452  
   207   20.7  3.5  0.0  chr4              50891699 50891756 (27201959) + Kolobok-1_DR      DNA/Kolobok-T2         5261   5320   (983) 2735453 *
   393   19.2  4.3 11.4  chr4              50891977 50892117 (27201598) + BEL-64_DRe-I      LTR/Pao                2958   3089    (51) 2735454  
   218   20.6  7.8  1.5  chr4              50892349 50892412 (27201303) + L2-9_DRe          LINE/L2                3291   3358    (21) 2735455  
   881   12.2  6.1  0.0  chr4              50892470 50892617 (27201098) + EnSpm-N61_DR      DNA/CMC-EnSpm          2169   2325  (1808) 2735456 *
  3296    8.3  3.0  0.0  chr4              50892499 50892970 (27200745) + HATN16_DR         DNA/hAT-Charlie          58    543   (401) 2735457  
  1985    7.5 10.5  4.6  chr4              50892971 50893360 (27200355) C DNA-2-30B_DR      DNA                     (0)    413       2 2735458  
  2232   10.4  7.3  2.5  chr4              50893362 50893746 (27199969) + HATN16_DR         DNA/hAT-Charlie         542    944     (0) 2735459  
   208   11.3 25.8  0.0  chr4              50893873 50893934 (27199781) C hAT-N106B_DR      DNA/hAT-Ac             (40)    988     911 2735460 *
   410   14.7  7.5  3.6  chr4              50893919 50893946 (27199769) + Helitron-2_DR     RC/Helitron           12735  12766 (14646) 2735461  
  1744    7.4  4.7  0.0  chr4              50893947 50894204 (27199511) + DNA-5-8C_DR       DNA/hAT-hAT5              1    270   (421) 2735462  
   267   19.0  1.7  0.0  chr4              50894269 50894326 (27199389) C hAT-N106B_DR      DNA/hAT-Ac            (181)    847     789 2735460  
  5620    4.2  1.1  0.0  chr4              50894493 50895159 (27198556) C HarbingerN2_DR    DNA/PIF-Harbinger       (0)    674       1 2735463  
  1743   12.3  5.6  0.3  chr4              50895183 50895468 (27198247) C hAT-N64_DR        DNA/hAT-Ac            (914)    675     375 2735464  
  1467    7.7  0.0  0.0  chr4              50895468 50895648 (27198067) C DNA-5-8D_DR       DNA/hAT-hAT5          (582)    648     468 2735465 *
   305   14.8  0.0  0.0  chr4              50895666 50895726 (27197989) C DNA-6-N5B_DR      DNA                  (2240)   1283    1223 2735466  
   448   12.3  1.2  0.0  chr4              50896107 50896187 (27197528) + L2-5_DRe          LINE/L2                2146   2227     (0) 2735467  
   372   20.5  2.4  0.0  chr4              50896114 50896196 (27197519) + hAT-N127_DR       DNA/hAT-Charlie        9652   9736   (580) 2735468 *
  1318    9.0  0.2  0.4  chr4              50896452 50897060 (27196655) C SAT-7_DR          Satellite              (59)    607       1 2735469  
   572    4.4  0.0  0.0  chr4              50897060 50897127 (27196588) + Harbinger-N10_DR  DNA/PIF-Harbinger       241    308    (20) 2735470 *
  4596    7.0  2.4  5.9  chr4              50897128 50897807 (27195908) C DNA-8-11_DR       DNA/hAT-Ac              (0)    961     305 2735471  
   455   15.7  8.4 14.5  chr4              50897667 50897851 (27195864) C EnSpm-2_DR        DNA/CMC-EnSpm        (6657)   1331    1043 2735472 *
   250   16.4  7.3  1.4  chr4              50898475 50898542 (27195173) + L2-2_DRe          LINE/L2                4164   4235     (3) 2735473  
   231   17.5  4.9  1.2  chr4              50898676 50898687 (27195028) C Mariner-N29_DR    DNA/TcMar-ISRm11     (1052)    713     630 2735474  
   238   13.2  2.9  1.4  chr4              50898688 50898756 (27194959) + DNA-X-5_DR        DNA/hAT                 965   1034   (187) 2735475  
   205   11.3  6.5  0.0  chr4              50898705 50898766 (27194949) C Penelope-1_DR     LINE/Penelope         (292)   4154    4089 2735476 *
   264   10.9  4.0  1.3  chr4              50898715 50898788 (27194927) C Gypsy123-I_DR     LTR/Gypsy            (4781)    633     558 2735477  
 10022    7.3  2.2  0.0  chr4              50898992 50900331 (27193384) + ERV1-N11_DR-LTR   LTR/ERV1                  1   1369     (0) 2735478  
   805    3.4  2.5  0.0  chr4              50900332 50900445 (27193270) + Dada-tL_DR        DNA/Dada               8926   9042  (1365) 2735479  
  2263   10.8 11.7  2.6  chr4              50900446 50900864 (27192851) + LOOPERN2_DR       DNA/Kolobok-T2            1    516   (839) 2735480 *
 12367    5.3  8.1 10.4  chr4              50900862 50902980 (27190735) + Merlin-1_DR       DNA/Merlin             6976   9049  (1478) 2735481  
   626   23.9  1.9  3.9  chr4              50902841 50902997 (27190718) + TE-X-7_DR         LINE?/Penelope?         141    294   (545) 2735482 *
   266   12.8  2.1  0.0  chr4              50902973 50903019 (27190696) C DNA-8-24_DR       DNA/hAT-Tip100       (1252)    531     484 2735483 *
  6501    4.2 16.2  0.3  chr4              50902993 50903939 (27189776) + Merlin-1_DR       DNA/Merlin             9431  10527     (0) 2735484  
  1342   24.7  0.1  0.2  chr4              50903940 50904224 (27189491) + L1-5_DR           LINE/L1-Tx1             651    994  (4557) 2735485  
   606    6.8  0.0  0.0  chr4              50904346 50904418 (27189297) + tRNA-Val-GTY      tRNA                      1     73     (3) 2735486  
  3476    3.8 26.6  0.0  chr4              50904437 50904992 (27188723) C Merlin-1_DR       DNA/Merlin           (9823)    704       1 2735487  
  1344   24.6  0.1  0.2  chr4              50904993 50905277 (27188438) + L1-5_DR           LINE/L1-Tx1             651    994  (4557) 2735488  
   606    6.8  0.0  0.0  chr4              50905399 50905471 (27188244) + tRNA-Val-GTY      tRNA                      1     73     (3) 2735489  
   623    5.5  0.0  0.0  chr4              50905576 50905648 (27188067) + tRNA-Val-GTG      tRNA                      1     73     (3) 2735490  
   237   26.6  1.2  5.0  chr4              50905582 50905664 (27188051) C TDR17B            DNA/Sola-1            (779)    767     688 2735491 *
   448   17.8  0.0  0.0  chr4              50905932 50906004 (27187711) + tRNA-Val-GTG      tRNA                      1     73     (3) 2735492  
   659   13.9 10.2  3.6  chr4              50906007 50906163 (27187552) C SINE_DR1          SINE                   (16)    242      76 2735493  
   968   18.0  3.1  0.0  chr4              50906177 50906370 (27187345) C L2-33_DRe         LINE/L2               (158)   1290    1091 2735494  
   307   20.3  0.0  0.0  chr4              50906370 50906428 (27187287) + tRNA-Val-GTG      tRNA                     15     73     (3) 2735495 *
  1492    8.1  4.3  0.5  chr4              50906428 50906638 (27187077) + L1-53_DR          LINE/L1                   1    219  (6227) 2735496  
   590    8.4  0.0  0.0  chr4              50906729 50906811 (27186904) C tRNA-Leu-CTG      tRNA                    (3)     83       1 2735497  
  2756   25.4  3.2  6.0  chr4              50907007 50908024 (27185691) + L1-5_DR           LINE/L1-Tx1               3    994  (4557) 2735498  
   606    6.8  0.0  0.0  chr4              50908146 50908218 (27185497) + tRNA-Val-GTY      tRNA                      1     73     (3) 2735499  
   645    2.7  0.0  0.0  chr4              50908323 50908395 (27185320) + tRNA-Val-GTG      tRNA                      1     73     (3) 2735500  
   473   16.4  0.0  0.0  chr4              50908681 50908753 (27184962) + tRNA-Val-GTG      tRNA                      1     73     (3) 2735501  
   604   15.9 10.2  3.6  chr4              50908756 50908912 (27184803) C SINE_DR1          SINE                   (16)    242      76 2735502  
   903   18.7  3.2  0.0  chr4              50908926 50909112 (27184603) C L2-33_DRe         LINE/L2               (158)   1290    1098 2735503  
 44914    3.6  2.4  1.4  chr4              50909113 50915518 (27178197) C ERV1-N1-I_DR      LTR/ERV1                (0)   5517       1 2735504  
  7366    2.5  1.4  0.0  chr4              50915519 50916384 (27177331) C ERV1-N1B_DR-LTR   LTR/ERV1                (0)    973      96 2735504  
  3543    6.7  7.1  6.5  chr4              50916385 50916947 (27176768) + hAT-N89_DR        DNA/hAT-Ac                1    566  (1292) 2735505  
  4841    1.1  0.0  0.0  chr4              50916949 50917487 (27176228) + DNA21TA1_DR       DNA/TcMar-Tc1             1    539     (0) 2735506  
 12181    3.3  3.1  0.6  chr4              50917488 50919043 (27174672) + hAT-N89B_DR       DNA/hAT-Ac              818   2412     (0) 2735507  
   864    1.9  0.0  0.0  chr4              50919044 50919144 (27174571) C ERV1-N1B_DR-LTR   LTR/ERV1              (870)    103       3 2735504  
  1733   12.1  1.4  0.7  chr4              50919147 50919429 (27174286) + EnSpm-N40B_DR     DNA/CMC-EnSpm           710    994  (4513) 2735508  
   968   13.1  0.0 11.3  chr4              50919416 50919622 (27174093) + EnSpm-N3B_DR      DNA/CMC-EnSpm          1133   1318  (2416) 2735509 *
   239   23.1  0.0  0.0  chr4              50919580 50919631 (27174084) + Kolobok-1_DR      DNA/Kolobok-T2         5261   5312   (991) 2735510 *
   327   25.3  0.0  2.9  chr4              50919758 50919863 (27173852) C BEL-49_DRe-LTR    LTR/Pao               (281)    192      90 2735511  
   231   20.0  0.0  0.0  chr4              50919871 50919910 (27173805) C BEL-49_DRe-LTR    LTR/Pao               (363)    110      71 2735511  
   352    4.0  0.0  2.0  chr4              50919955 50920005 (27173710) C Tx1-30_DR         LINE/L1-Tx1            (12)   2215    2166 2735512  
   207   15.1  3.2 15.5  chr4              50919979 50920072 (27173643) + Ginger1-2_DR      DNA/Ginger-1           4965   5048  (1574) 2735513 *
   398   16.1  0.0  0.0  chr4              50919992 50920084 (27173631) + EnSpm-7_DR        DNA/CMC-EnSpm          7069   7161  (3873) 2735514 *
   446    5.3  0.0  1.0  chr4              50920018 50920111 (27173604) + hAT-N48C_DR       DNA/hAT-Ac             1619   1775   (524) 2735515  
   387   12.6  6.9  0.0  chr4              50920039 50920125 (27173590) C Zisupton-7_DR     DNA/Zisupton        (16099)    983     891 2735516 *
   362   17.9  4.7  0.0  chr4              50920071 50920176 (27173539) + Tx1-27_DR         LINE/L1-Tx1             116    226  (2307) 2735517 *
   238   18.8  0.0  0.0  chr4              50921318 50921365 (27172350) + DNA-1-8_DR        DNA                     796    843   (718) 2735518 *
   249   14.6  0.0  4.2  chr4              50921324 50921373 (27172342) C RTEX-2_DR         LINE/RTE-X            (360)   2900    2853 2735519 *
   257   25.0  0.8  0.0  chr4              50921340 50921471 (27172244) + (TG)n             Simple_repeat             2    134     (0) 2735520  
  6315    4.8  0.8  3.2  chr4              50921472 50922293 (27171422) + P-1N2_DR          DNA/P                     1    803  (1343) 2735521  
   251   17.8  5.0 12.7  chr4              50921472 50921500 (27172215) C EnSpm-21_DR       DNA/CMC-EnSpm        (2824)   6326    6177 2735522 *
  2002    3.4  0.0  0.0  chr4              50922293 50922525 (27171190) + P-1N2_DR          DNA/P                  1914   2146     (0) 2735523  
   203   21.7  1.4  0.0  chr4              50922526 50922574 (27171141) + Harbinger-5_DR    DNA/PIF-Harbinger       703    752  (5907) 2735524 *
   261   17.0  0.0  8.4  chr4              50922515 50922604 (27171111) + EnSpm-7_DR        DNA/CMC-EnSpm          7085   7167  (3867) 2735525 *
   431   19.6  0.0  0.0  chr4              50922526 50922668 (27171047) + Zisupton-7_DR     DNA/Zisupton          11393  11535  (5547) 2735526  
   210   13.9  0.0 18.0  chr4              50922577 50922681 (27171034) C EnSpm-N14_DR      DNA/CMC-EnSpm         (932)   3648    3560 2735527 *
   261   16.3  0.9 12.5  chr4              50922590 50922696 (27171019) + Polinton-4N1_DR   DNA/Maverick           4724   4818  (5618) 2735528  
  1008   22.0  6.7  2.6  chr4              50922743 50923069 (27170646) + Mariner-N5C_DR    DNA/TcMar              6150   6489  (1432) 2735529  
   780   22.4  1.7  5.7  chr4              50922907 50923143 (27170572) C Mariner-N5_DR     DNA/TcMar            (7369)   1600    1373 2735530 *
   532   16.5  1.0  1.0  chr4              50924423 50924526 (27169189) + HARBINGERN2C_DR   DNA/PIF-Harbinger         4    107   (836) 2735531  
  1347    8.6  7.6  1.9  chr4              50924562 50924806 (27168909) + piggyBac-N5B_DR   DNA/PiggyBac?           911   1169   (569) 2735532  
   904   13.1 39.5  0.2  chr4              50924807 50925097 (27168618) + TDR7              DNA                       1    405   (136) 2735533  
   360    7.9  3.2  0.0  chr4              50925096 50925158 (27168557) + TDR7              DNA                     477    541     (0) 2735534 *
   217   11.8  0.0  0.0  chr4              50925130 50925163 (27168552) + Zisupton-3_DR     DNA/Zisupton           4150   4183  (3772) 2735535 *
  3277    9.1  4.1  6.6  chr4              50925151 50925738 (27167977) + piggyBac-N5B_DR   DNA/PiggyBac?          1165   1738     (0) 2735536  
   264   11.9  0.0  0.0  chr4              50926149 50926190 (27167525) + (CAAT)n           Simple_repeat             2     43     (0) 2735537  
   363    9.8  0.0  0.0  chr4              50926447 50926507 (27167208) + (CAAT)n           Simple_repeat             2     62     (0) 2735538  
   202   12.9  0.0  0.0  chr4              50926485 50926515 (27167200) C NonLTR-1_DR       Retroposon              (0)   1212    1182 2735539 *
   503   22.7 12.4  2.9  chr4              50926649 50926898 (27166817) + ANGEL             DNA/Kolobok              37    309     (0) 2735540  
   270   23.4  2.4  4.1  chr4              50926905 50927029 (27166686) C CryptonV-N5_DR    DNA/Crypton-V       (14616)   9921    9799 2735541 *
   435   17.4  0.9  1.8  chr4              50926929 50927039 (27166676) C hAT-27N1_DR       DNA/hAT-Ac            (608)    123      14 2735542  
  1735   14.3  4.2 11.5  chr4              50928934 50929390 (27164325) C HATN1_DR          DNA/hAT                 (0)    427       1 2735543  
   284   18.8 22.6  0.8  chr4              50929680 50929781 (27163934) + TE-X-16_DR        DNA/Crypton-A            29    152   (201) 2735544  
   304   13.5  1.9  0.0  chr4              50929782 50929833 (27163882) + EnSpm-N6_DR       DNA/CMC-EnSpm?          168    220   (126) 2735545  
   219   14.0  4.0  0.0  chr4              50929895 50929944 (27163771) + TE-X-16_DR        DNA/Crypton-A           302    353     (0) 2735546  
   213   17.8  0.0  0.0  chr4              50929980 50930024 (27163691) C TE-X-16_DR        DNA/Crypton-A           (0)    353     309 2735547  
  1936   14.6 16.3  0.0  chr4              50931116 50931533 (27162182) C LOOPERN6B_DR      DNA/Kolobok-T2?         (4)    792     307 2735548  
   283   19.3  0.0  0.0  chr4              50931542 50931598 (27162117) C DNA8-4A_DR        DNA/hAT-Charlie         (0)    919     863 2735549  
   296   28.2  1.6  3.2  chr4              50931853 50931980 (27161735) C hAT-2n1_DR        DNA/hAT-Charlie        (68)   1142    1017 2735550 *
   467   12.8  0.0  0.0  chr4              50931881 50931982 (27161733) C Harbinger-2_DR    DNA/PIF-Harbinger    (1877)   2450    2349 2735551 *
   489    6.2  3.1  0.0  chr4              50931895 50931991 (27161724) C EnSpm-N33_DR      DNA/CMC-EnSpm        (1893)    364     265 2735552 *
  4383    9.1  1.0  0.7  chr4              50931912 50932589 (27161126) + Merlin-1_DR       DNA/Merlin             1559   2238  (8289) 2735553  
   894   12.4  3.5  3.5  chr4              50932439 50932639 (27161076) + Helitron-N3B_DR   RC/Helitron            2303   2503  (4101) 2735554 *
   260   20.1  9.8  7.0  chr4              50933188 50933299 (27160416) C Nimb-5_DR         LINE/I                  (8)   4764    4650 2735555  
  1428    8.1  0.0  0.0  chr4              50933475 50933660 (27160055) + EnSpm-N13_DR      DNA/CMC-EnSpm             1    186 (21963) 2735556 *
  1524   10.0  2.5  2.0  chr4              50933659 50933902 (27159813) + DNA-N31_DR        DNA                     445    689  (1327) 2735557  
  1114    5.7  1.4  0.0  chr4              50933903 50934043 (27159672) C hAT-N65_DR        DNA/hAT-Ac              (0)    820     678 2735558 *
  4707    2.3  3.0  0.8  chr4              50934043 50934619 (27159096) + DNA-3-3_DR        DNA                     762   1350     (0) 2735559  
   412    1.9  0.0  1.9  chr4              50934620 50934665 (27159050) + hAT-N163C_DR      DNA/hAT-Charlie         223    267   (643) 2735560  
  1116    2.3  0.0  0.0  chr4              50934666 50934793 (27158922) + MuDR-N1_DR        DNA/MULE-MuDR             1    128   (768) 2735561 *
  3352    3.0  2.2  0.0  chr4              50934791 50935191 (27158524) + MuDR-N1_DR        DNA/MULE-MuDR           478    887     (9) 2735562  
  5428    1.6  3.6  0.0  chr4              50935192 50935821 (27157894) + hAT-N163C_DR      DNA/hAT-Charlie         258    910     (0) 2735563  
   512   20.5  2.4  3.0  chr4              50935822 50935951 (27157764) C DNA8-26_DR        DNA                  (2991)   1539    1411 2735564  
   399   17.5  0.0  0.0  chr4              50935851 50935865 (27157850) C MuDR-2_DR         DNA/MULE-MuDR        (7481)  16452   16333 2735565 *
   648    7.8  0.0  1.9  chr4              50935866 50935970 (27157745) + hAT-N187_DR       DNA/hAT-Charlie         189    291   (886) 2735566  
   588   11.8  1.3  0.0  chr4              50935867 50936018 (27157697) + EnSpm-N42_DR      DNA/CMC-EnSpm           569    722   (530) 2735567 *
   629   11.3  4.6  3.9  chr4              50935963 50936113 (27157602) C CryptonV-N5_DR    DNA/Crypton-V       (10280)  14257   14138 2735568  
   362   24.7  1.8  0.6  chr4              50935971 50936011 (27157704) C Zisupton-6_DR     DNA/Zisupton        (20772)   1326    1176 2735569 *
   348   24.7  8.1  0.0  chr4              50936019 50936052 (27157663) + Zisupton-6_DR     DNA/Zisupton           1144   1344 (20772) 2735570  
   453    7.0  4.2  0.0  chr4              50936107 50936177 (27157538) + TDR8              DNA/PIF-Harbinger       861    934   (221) 2735571  
   326    8.2  1.6  4.8  chr4              50936179 50936241 (27157474) + hAT-N164B_DR      DNA/hAT-Tip100          187    247  (1342) 2735572  
  6673    4.1  2.2  0.9  chr4              50936242 50937633 (27156082) C ERV2_DR-I         LTR/ERV1                (2)   3089    2270 2735573  
  5928    1.9  0.1  0.6  chr4              50937634 50938339 (27155376) + Gypsy147-LTR_DR   LTR/Gypsy                 1    703     (0) 2735574  
 12301    2.2  0.1  1.1  chr4              50938340 50939753 (27153962) + Gypsy147-I_DR     LTR/Gypsy                 1   1385  (5545) 2735574  
  8865    0.9  3.6  0.2  chr4              50939754 50940782 (27152933) + hAT-N165B_DR      DNA/hAT-Ac                1   1064     (0) 2735575  
 50092    1.1  0.0  0.0  chr4              50940783 50946321 (27147394) + Gypsy147-I_DR     LTR/Gypsy              1394   6930     (0) 2735574  
  5932    1.9  0.1  0.6  chr4              50946322 50947027 (27146688) + Gypsy147-LTR_DR   LTR/Gypsy                 1    703     (0) 2735574  
 18500    3.0  1.1  2.5  chr4              50947028 50949332 (27144383) C ERV2_DR-I         LTR/ERV1              (818)   2273       1 2735576  
  4160    5.8  2.8  1.4  chr4              50949333 50949910 (27143805) C ERV2_DR-LTR       LTR/ERV1                (0)    586       1 2735576  
 25858    2.8  2.5  0.7  chr4              50949911 50953159 (27140556) C Nimb-4_DR         LINE/I               (2214)   7447    4142 2735577  
 67320    4.0  1.6  2.2  chr4              50953166 50968708 (27125007) C Polinton-1N1_DR   DNA/Maverick            (6)  15463       9 2735578  
  7592    4.3  2.7  0.4  chr4              50968717 50969707 (27124008) + TDR8              DNA/PIF-Harbinger       142   1155     (0) 2735579  
   311    2.6  0.0  0.0  chr4              50969675 50969712 (27124003) C Harbinger-2_DR    DNA/PIF-Harbinger    (4289)     38       1 2735580 *
  3143    8.0 10.9  3.1  chr4              50969713 50970275 (27123440) + DNA-N31_DR        DNA                    1310   1915   (101) 2735581  
   601   11.6  1.4 29.1  chr4              50970392 50970610 (27123105) + Tx1-27_DR         LINE/L1-Tx1              61    232  (2301) 2735582  
   304   22.9  4.1  1.0  chr4              50971084 50971180 (27122535) + BEL-64_DRe-I      LTR/Pao                2990   3089    (51) 2735583  
   200   20.6  7.8  1.5  chr4              50971415 50971478 (27122237) + L2-9_DRe          LINE/L2                3291   3358    (21) 2735584  
  3772    8.0  0.6  0.7  chr4              50971548 50972086 (27121629) + HATN16_DR         DNA/hAT-Charlie           1    538   (406) 2735585  
  1979    8.2  8.3  4.4  chr4              50972087 50972483 (27121232) C DNA-2-30B_DR      DNA                     (0)    413       2 2735586  
  1268   11.0 30.2  1.7  chr4              50972485 50972799 (27120916) + HATN16_DR         DNA/hAT-Charlie         542    944     (0) 2735587  
   384   20.4  3.9  8.7  chr4              50972972 50972999 (27120716) + Helitron-2_DR     RC/Helitron           12735  12755 (14657) 2735588  
  1565    8.5  4.7  0.0  chr4              50973000 50973257 (27120458) + DNA-5-8C_DR       DNA/hAT-hAT5              1    270   (421) 2735589  
   286   16.1  1.6  0.0  chr4              50973322 50973383 (27120332) C hAT-N106B_DR      DNA/hAT-Ac            (181)    847     785 2735590  
  5312    4.2  1.1  0.0  chr4              50973545 50974211 (27119504) C HarbingerN2_DR    DNA/PIF-Harbinger       (0)    674       1 2735591  
  1727   10.5  5.6  0.3  chr4              50974235 50974520 (27119195) C hAT-N64_DR        DNA/hAT-Ac            (914)    675     375 2735592  
   767    7.0  0.0  0.0  chr4              50974520 50974619 (27119096) C DNA-5-8D_DR       DNA/hAT-hAT5          (582)    648     549 2735593 *
   437   11.1  1.2  0.0  chr4              50975002 50975082 (27118633) + L2-5_DRe          LINE/L2                2146   2227     (0) 2735594  
  1157   10.8  0.2  0.6  chr4              50975348 50975872 (27117843) C SAT-7_DR          Satellite              (59)    523       1 2735595  
   528    5.9  0.0  0.0  chr4              50975872 50975939 (27117776) + Harbinger-N10_DR  DNA/PIF-Harbinger       241    308    (20) 2735596 *
  4303    8.7  2.4  2.4  chr4              50975940 50976596 (27117119) C DNA-8-11_DR       DNA/hAT-Ac              (0)    961     305 2735597  
   956   18.0  6.9  9.6  chr4              50976364 50976640 (27117075) C DNA-8-11B_DR      DNA/hAT-Blackjack     (868)    352      83 2735598 *
  9822    6.2  1.5  0.9  chr4              50977742 50979103 (27114612) + ERV1-N11_DR-LTR   LTR/ERV1                  1   1369     (0) 2735599  
   876    1.6  0.0  0.0  chr4              50979104 50979220 (27114495) + Dada-tL_DR        DNA/Dada               8926   9042  (1365) 2735600  
  2170   10.7 11.2  2.6  chr4              50979221 50979641 (27114074) + LOOPERN2_DR       DNA/Kolobok-T2            1    516   (839) 2735601 *
 10529    5.5  9.8  6.8  chr4              50979639 50981460 (27112255) + Merlin-1_DR       DNA/Merlin             6976   8849  (1678) 2735602  
   781   21.5  1.1  1.1  chr4              50981463 50981641 (27112074) + L1-5_DR           LINE/L1-Tx1             816    994  (4557) 2735603  
   519    8.4  1.4  0.0  chr4              50981764 50981834 (27111881) + tRNA-Val-GTY      tRNA                      2     73     (3) 2735604  
   570    6.8  0.0  0.0  chr4              50981939 50982011 (27111704) + tRNA-Val-GTG      tRNA                      1     73     (3) 2735605  
   415   14.9  0.0  0.0  chr4              50982296 50982362 (27111353) + tRNA-Val-GTG      tRNA                      1     67     (9) 2735606 *
   427   14.2 12.1  4.2  chr4              50982360 50982491 (27111224) C SINE_DR1          SINE                   (41)    217      76 2735607  
   899   19.7  3.0  0.0  chr4              50982495 50982697 (27111018) C L2-33_DRe         LINE/L2               (149)   1299    1091 2735608  
   288   20.3  0.0  0.0  chr4              50982697 50982755 (27110960) + tRNA-Val-GTG      tRNA                     15     73     (3) 2735609 *
  1851    1.4  0.0  0.0  chr4              50982755 50982972 (27110743) + L1-53_DR          LINE/L1                   1    218  (6228) 2735610  
   520   13.2  0.0  0.0  chr4              50983053 50983135 (27110580) C tRNA-Leu-CTG      tRNA                    (3)     83       1 2735611  
  1074   25.7  2.9 13.5  chr4              50983249 50984031 (27109684) + L1-2_DR           LINE/L1-Tx1             125    834  (4912) 2735612  
   506    4.8  0.0  0.0  chr4              50984146 50984207 (27109508) + tRNA-Val-GTG      tRNA                     12     73     (3) 2735613  
   456   15.1  0.0  0.0  chr4              50984491 50984563 (27109152) + tRNA-Val-GTG      tRNA                      1     73     (3) 2735614  
   619   13.2 10.2  3.6  chr4              50984566 50984722 (27108993) C SINE_DR1          SINE                   (16)    242      76 2735615  
   887   19.7  3.0  0.0  chr4              50984726 50984928 (27108787) C L2-33_DRe         LINE/L2               (149)   1299    1091 2735616  
   288   20.3  0.0  0.0  chr4              50984928 50984986 (27108729) + tRNA-Val-GTG      tRNA                     15     73     (3) 2735617 *
  1834    1.8  0.0  0.0  chr4              50984986 50985203 (27108512) + L1-53_DR          LINE/L1                   1    218  (6228) 2735618  
   543    9.6  0.0  0.0  chr4              50985284 50985366 (27108349) C tRNA-Leu-CTG      tRNA                    (3)     83       1 2735619  
  2411   26.0  2.7  5.0  chr4              50985562 50986576 (27107139) + L1-5_DR           LINE/L1-Tx1               3    994  (4557) 2735620  
   577    6.8  0.0  0.0  chr4              50986698 50986770 (27106945) + tRNA-Val-GTY      tRNA                      1     73     (3) 2735621  
   605    4.1  0.0  0.0  chr4              50986875 50986947 (27106768) + tRNA-Val-GTG      tRNA                      1     73     (3) 2735622  
   471   13.7  0.0  0.0  chr4              50987231 50987303 (27106412) + tRNA-Val-GTG      tRNA                      1     73     (3) 2735623  
   619   13.2 10.2  3.6  chr4              50987306 50987462 (27106253) C SINE_DR1          SINE                   (16)    242      76 2735624  
   882   19.7  3.0  0.0  chr4              50987466 50987668 (27106047) C L2-33_DRe         LINE/L2               (149)   1299    1091 2735625  
   288   20.3  0.0  0.0  chr4              50987668 50987726 (27105989) + tRNA-Val-GTG      tRNA                     15     73     (3) 2735626 *
  1837    1.8  0.0  0.0  chr4              50987726 50987943 (27105772) + L1-53_DR          LINE/L1                   1    218  (6228) 2735627  
   586    7.2  0.0  0.0  chr4              50988024 50988106 (27105609) C tRNA-Leu-CTG      tRNA                    (3)     83       1 2735628  
  2429   25.7  2.9  5.2  chr4              50988302 50989316 (27104399) + L1-5_DR           LINE/L1-Tx1               3    994  (4557) 2735629  
   839    4.6  0.9  0.0  chr4              50989420 50989528 (27104187) + L1-53_DR          LINE/L1                  32    141  (6305) 2735630 *
 14801    3.6  0.3  0.4  chr4              50989526 50991369 (27102346) C SAT-17_DR         Satellite            (1135)   2780     938 2735631  
  7161    9.9  0.2  1.6  chr4              50991342 50992434 (27101281) + Dada-U1A_DR       DNA/Dada                  1   1078  (9901) 2735632 *
   880    5.5  0.5 23.2  chr4              50992460 50992649 (27101066) + MuDR-1_DR         DNA/MULE-NOF?          5106   5260  (2153) 2735633  
  2534    3.9  3.6  0.0  chr4              50992651 50992983 (27100732) + ERVN1-LTR_DR      LTR                       1    345     (0) 2735634  
  4421    4.4  1.9  0.0  chr4              50992984 50993571 (27100144) + ERVN1-I_DR        LTR                       1    599    (61) 2735634  
   725    6.6  0.9  2.8  chr4              50993575 50993683 (27100032) + ERVN1-LTR_DR      LTR                     239    345     (0) 2735634  
  3709    5.6  5.0  0.2  chr4              50993692 50994229 (27099486) C L2-41_DRe         LINE/L2              (2141)   1423     860 2735635  
  3133    4.9  1.1  0.0  chr4              50994229 50994675 (27099040) + Tx1-48_DR         LINE/L1-Tx1            4656   5107   (430) 2735636 *
  1588    5.6  0.5  0.0  chr4              50994676 50994890 (27098825) C hAT-N54_DR        DNA/hAT-Ac              (0)   1689    1474 2735637  
   657    3.7  0.0  0.0  chr4              50994894 50994975 (27098740) C hAT-N54_DR        DNA/hAT-Ac           (1607)     82       1 2735638  
  2627    4.9  0.3  0.0  chr4              50994976 50995338 (27098377) + Tx1-48_DR         LINE/L1-Tx1            5100   5463    (74) 2735636  
   345    4.0 10.0  0.0  chr4              50995348 50995395 (27098320) + U6                snRNA                    18     70    (37) 2735639  
 66596    0.6  1.5  1.1  chr4              50995396 51003314 (27090401) C Dada-U6_DR        DNA/Dada                (0)   8963    1012 2735640  
  8712    4.5  0.2  0.6  chr4              51003311 51004405 (27089310) C Dada-tA_DR        DNA/Dada             (2256)   6416    5327 2735641 *
  5181    4.7  7.8  0.0  chr4              51004406 51005149 (27088566) + Gypsy-230_DR-LTR  LTR/Gypsy                 3    804     (0) 2735642  
  3294   12.7  5.7  5.1  chr4              51005150 51005272 (27088443) C DNA-8-11B_DR      DNA/hAT-Blackjack     (570)    650       1 2735643  
  3758    7.9  0.6  0.8  chr4              51005273 51005795 (27087920) C DNA-8-11_DR       DNA/hAT-Ac            (439)    522       1 2735644  
   459   20.2  0.0  0.0  chr4              51006191 51006274 (27087441) + tRNA-Ser-TCY      tRNA                      1     84     (1) 2735645  
   409   19.4  0.0  0.0  chr4              51006455 51006526 (27087189) + tRNA-His-CAY_     tRNA                      1     72     (3) 2735646  
  1718    8.9  1.1  1.1  chr4              51006777 51007038 (27086677) C Nimb-4_DR         LINE/I               (9399)    262       1 2735647  
   611    1.4  0.0  0.0  chr4              51007036 51007108 (27086607) + tRNA-Lys-AAA      tRNA                      1     73     (3) 2735648 *
   700    2.4  0.0  0.0  chr4              51007227 51007310 (27086405) + tRNA-Ser-TCY      tRNA                      1     84     (1) 2735649  
   518    8.4  0.0  0.0  chr4              51007487 51007557 (27086158) + tRNA-His-CAY_     tRNA                      2     72     (3) 2735650  
  1653   10.0  1.1  1.1  chr4              51007808 51008069 (27085646) C Nimb-4_DR         LINE/I               (9399)    262       1 2735647  
   611    1.4  0.0  0.0  chr4              51008067 51008139 (27085576) + tRNA-Lys-AAA      tRNA                      1     73     (3) 2735651 *
   707    1.2  0.0  0.0  chr4              51008258 51008341 (27085374) + tRNA-Ser-TCY      tRNA                      1     84     (1) 2735652  
   525    8.3  0.0  0.0  chr4              51008517 51008588 (27085127) + tRNA-His-CAY_     tRNA                      1     72     (3) 2735653  
  1688    9.3  1.1  1.1  chr4              51008839 51009100 (27084615) C Nimb-4_DR         LINE/I               (9399)    262       1 2735647  
   538    5.5  0.0  0.0  chr4              51009098 51009170 (27084545) + tRNA-Lys-AAA      tRNA                      1     73     (3) 2735654 *
   681    2.4  0.0  0.0  chr4              51009289 51009372 (27084343) + tRNA-Ser-TCY      tRNA                      1     84     (1) 2735655  
   545    5.6  0.0  0.0  chr4              51009548 51009619 (27084096) + tRNA-His-CAY_     tRNA                      1     72     (3) 2735656  
  1678    9.7  1.1  1.1  chr4              51009870 51010131 (27083584) C Nimb-4_DR         LINE/I               (9399)    262       1 2735647  
   604    2.7  0.0  0.0  chr4              51010129 51010201 (27083514) + tRNA-Lys-AAA      tRNA                      1     73     (3) 2735657 *
   654    6.0  0.0  0.0  chr4              51010320 51010403 (27083312) + tRNA-Ser-TCY      tRNA                      1     84     (1) 2735658  
   342   16.2  1.5  0.0  chr4              51010579 51010644 (27083071) + tRNA-His-CAY_     tRNA                      1     67     (8) 2735659  
  1140    8.1  1.5  0.7  chr4              51010645 51010820 (27082895) C ERV1-N5-LTR_DR    LTR/ERV1                (0)    695     514 2735660  
  3451    5.8  9.9  2.6  chr4              51010845 51011377 (27082338) C HATN3_DR          DNA/hAT-Tip100          (0)    571       1 2735661  
  3511    4.3  2.3  0.6  chr4              51011378 51011848 (27081867) C ERV1-N5-LTR_DR    LTR/ERV1              (216)    479       1 2735660  
 19350    5.2  5.8  0.1  chr4              51011849 51014618 (27079097) C ERV1-N5-I_DR      LTR/ERV1                (0)   6136    3225 2735660  
 12842    0.9  1.8  7.3  chr4              51014619 51016346 (27077369) C Kolobok-N9_DR     DNA/Kolobok-T2          (0)   1639       1 2735662  
 14744    4.6  4.2  1.7  chr4              51016347 51018601 (27075114) C ERV1-N5-I_DR      LTR/ERV1             (2930)   3206     896 2735660  
   390   12.1  0.0  0.0  chr4              51018602 51018659 (27075056) + tRNA-Pro-CCY      tRNA                     15     72     (3) 2735663  
   202   15.8  3.3  5.1  chr4              51018968 51019027 (27074688) + Gypsy7-I_DR       LTR/Gypsy              3125   3183  (2639) 2735664  
   217    3.9  0.0  0.0  chr4              51019508 51019533 (27074182) C tRNA-Arg-AGG      tRNA                    (6)     70      45 2735665  
  2957    7.6  6.9  0.2  chr4              51019584 51020018 (27073697) + Rex1-40_DRe       LINE/Rex-Babar         2856   3319    (30) 2735666  
   404   19.3  1.0  0.9  chr4              51020191 51020268 (27073447) C tRNA-Arg-AGG      tRNA                   (10)     75       1 2735667  
   461   16.2  0.0  0.0  chr4              51020756 51020823 (27072892) C tRNA-Arg-AGG      tRNA                    (6)     70       3 2735668  
   436   14.7  0.0  0.0  chr4              51021073 51021140 (27072575) C tRNA-Arg-AGG      tRNA                    (6)     70       3 2735669  
  4293    0.2  0.0  4.6  chr4              51021605 51022139 (27071576) C L2-2_DRe          LINE/L2              (3750)    488       1 2735670  
  2078    6.5  0.0  0.0  chr4              51022302 51022562 (27071153) + LOOPERN1_DR       DNA/Kolobok-T2            1    261   (973) 2735671  
 18242    3.6  0.8  0.5  chr4              51022574 51025751 (27067964) + tRNA-3_DRe        Satellite                 1   3186     (0) 2735672  
  7643    4.3  0.9  0.0  chr4              51026085 51027105 (27066610) C Tx1-48_DR         LINE/L1-Tx1          (2984)   2553    1524 2735673  
 11788    2.5  1.2  0.4  chr4              51027106 51028527 (27065188) C hAT-N35_DR        DNA/hAT-Ac              (0)   1433       1 2735674  
   382   15.7  4.7 28.3  chr4              51028712 51028880 (27064835) C hAT-N67_DR        DNA/hAT-Tip100       (1223)    323     186 2735675  
   298   16.1  6.5  0.0  chr4              51028906 51028967 (27064748) + Harbinger-2N2_DR  DNA/PIF-Harbinger       328    393   (233) 2735676  
   297   26.1  4.1  4.9  chr4              51029077 51029221 (27064494) C DNA-X-18_DR       DNA                  (1066)    144       1 2735677  
   205   14.6  2.4  2.4  chr4              51029400 51029441 (27064274) + ENSPM-6_DR        DNA/CMC-EnSpm         14831  14872 (17744) 2735678  
   213   14.9  0.0  0.0  chr4              51029508 51029554 (27064161) + DNA-6-N8_DR       DNA                    2253   2299     (9) 2735679  
  2006   16.4 16.7  0.8  chr4              51029566 51030007 (27063708) + EXPANDER1_DR      LINE/RTE-BovB          2467   2978   (387) 2735680  
   814   18.9  7.7 11.3  chr4              51030021 51030385 (27063330) C Gypsy50-LTR_DR    LTR/Gypsy               (0)    353       1 2735681  
   728   19.6 14.0  0.5  chr4              51030589 51030767 (27062948) + DNA-N22_DR        DNA                     204    406   (362) 2735682 *
   826   14.7  8.2  0.6  chr4              51030758 51030915 (27062800) + DNA-N22_DR        DNA                     543    712    (56) 2735683  
   280   30.7  0.0  0.0  chr4              51030987 51031074 (27062641) + SAT-7_DR          Satellite                34    121    (47) 2735684  
   643   17.4  1.0  1.0  chr4              51031177 51031312 (27062403) + SAT-7_DR          Satellite                 1    136     (0) 2735685 *
  1219   13.0  0.0  0.0  chr4              51031307 51031475 (27062240) C Harbinger-N10_DR  DNA/PIF-Harbinger     (157)    171       3 2735686  
  7412    6.8  3.6  0.9  chr4              51031476 51032475 (27061240) + L2-1_DR           LINE/L2                3958   4984     (1) 2735687  
  1310   10.1  0.2  0.2  chr4              51032475 51034418 (27059297) + SAT-7_DR          Satellite                 1   1944     (0) 2735688 *
   597   14.6  0.9  0.0  chr4              51034703 51034812 (27058903) C L2-5_DRe          LINE/L2                 (5)   2222    2112 2735689  
  1877   12.8  2.5  2.8  chr4              51034883 51035236 (27058479) + Gypsy50-LTR_DR    LTR/Gypsy                 1    353     (0) 2735690  
 19385    7.3  6.6  0.1  chr4              51035344 51037975 (27055740) + Rex1-40_DRe       LINE/Rex-Babar          513   3315    (34) 2735691  
   618   13.1  0.9  2.8  chr4              51037886 51037995 (27055720) + Harbinger1_DR     DNA/PIF-Harbinger       874    981  (3480) 2735692 *
   315   27.9  5.8  4.2  chr4              51038127 51038524 (27055191) + L1-33_DR          LINE/L1                1454   2134  (3641) 2735693  
   276   22.1  0.0  0.0  chr4              51038535 51038602 (27055113) + L1-34_DR          LINE/L1                2299   2366  (3442) 2735694  
  2365    9.3  0.6  0.0  chr4              51038607 51038927 (27054788) + Harbinger-N13_DR  DNA/PIF-Harbinger         1    323     (1) 2735695  
   241    9.4  0.0  0.0  chr4              51038902 51038933 (27054782) C hAT-5_DR          DNA/hAT-Charlie      (2274)    222     191 2735696 *
   201   26.5  5.8  4.5  chr4              51038955 51039041 (27054674) + L1-44_DR          LINE/L1                2244   2331  (3553) 2735697 *
   327   29.1  3.7  5.4  chr4              51039027 51039215 (27054500) + L1-66_DR          LINE/L1                2092   2277  (3197) 2735698 *
  1920    8.5  0.4  0.4  chr4              51039213 51039484 (27054231) + Rex1-38_DRe       LINE/Rex-Babar            1    272  (3191) 2735699  
   322   29.2  0.9  0.1  chr4              51039634 51039786 (27053929) + L1-33_DR          LINE/L1                2927   3157  (2618) 2735693  
  5607    8.5  9.9  1.7  chr4              51039793 51040674 (27053041) + L1-71_DR          LINE/L1                 415   1367     (2) 2735700  
   926   11.6  3.6  1.2  chr4              51040670 51040835 (27052880) + CryptonV-N1_DR    DNA/Crypton-V          8263   8432  (1619) 2735701 *
   221    6.5  0.0  0.0  chr4              51040809 51040839 (27052876) C Harbinger-1_DR    DNA/PIF-Harbinger    (3579)    330     300 2735702 *
  2688    3.3 51.6  0.9  chr4              51040843 51041577 (27052138) C DNA-2-19_DR       DNA                   (733)   1104       1 2735703  
  2375    5.2 16.1  0.0  chr4              51041578 51041925 (27051790) + ERV1-N4-LTR_DR    LTR                     418    821     (0) 2735704  
   428   23.5  0.0  0.0  chr4              51041925 51042013 (27051702) C Harbinger-N28_DR  DNA/PIF-Harbinger       (0)    662     574 2735705 *
  1134   12.7  0.0  0.6  chr4              51042014 51042187 (27051528) + SINE2-3_DR        SINE/tRNA-V-RTE           1    173   (195) 2735706  
   248   20.0  0.0  0.0  chr4              51042229 51042278 (27051437) C DNA13TA1_DR       DNA/TcMar-Tc1         (268)     50       1 2735707  
   374   10.9  1.6  0.0  chr4              51042421 51042484 (27051231) + hAT-N106B_DR      DNA/hAT-Ac              783    847   (181) 2735708  
  2890    7.9 15.5  5.8  chr4              51042564 51043195 (27050520) C DNA-5-8C_DR       DNA/hAT-hAT5            (0)    691       2 2735709  
   550   20.4  0.0  7.5  chr4              51043069 51043211 (27050504) C DNA-8-9_DR        DNA/hAT-Ac           (2585)   1134    1002 2735710 *
   343    9.6 26.5  0.0  chr4              51043201 51043283 (27050432) + hAT-N106B_DR      DNA/hAT-Ac              892    996    (32) 2735711 *
   232   15.2  0.0  4.3  chr4              51043652 51043699 (27050016) C EnSpm-10_DR       DNA/CMC-EnSpm        (5578)    727     682 2735712 *
  1794    9.1  1.4  0.4  chr4              51043666 51043940 (27049775) + EnSpm-N3B_DR      DNA/CMC-EnSpm          1036   1313  (2421) 2735713  
  1127   16.9 29.2  1.2  chr4              51043670 51044059 (27049656) C EnSpm-10_DR       DNA/CMC-EnSpm        (5196)   1109     612 2735714 *
   403   18.8  4.1  1.0  chr4              51044119 51044215 (27049500) C BEL-64_DRe-I      LTR/Pao                (51)   3089    2990 2735715  
   217   18.6  0.0  0.0  chr4              51044397 51044439 (27049276) C Kolobok-1_DR      DNA/Kolobok-T2       (1000)   5303    5261 2735716 *
   270    5.7  0.0  0.0  chr4              51044403 51044437 (27049278) + EnSpm-10_DR       DNA/CMC-EnSpm           437    471  (5834) 2735717 *
  2021   12.8 20.9  1.4  chr4              51044413 51044880 (27048835) + CryptonV-N3_DR    DNA/Crypton-V           651   1208 (19455) 2735718  
  1137    7.5 10.6  0.5  chr4              51045309 51045496 (27048219) C Tx1-27_DR         LINE/L1-Tx1          (2301)    232      26 2735719 *
 21727    4.4  5.1  0.8  chr4              51045490 51048469 (27045246) C Tx1-31_DR         LINE/L1-Tx1            (12)   3107       1 2735720  
   267   17.1  1.2  4.8  chr4              51048478 51048563 (27045152) C EnSpm-15_DR       DNA/CMC-EnSpm        (2464)   8990    8908 2735721  
   248   15.1 11.0  2.7  chr4              51048540 51048675 (27045040) + EnSpm-N10_DR      DNA/CMC-EnSpm          6483   6629  (2679) 2735722 *
  1709   14.9  1.9 11.1  chr4              51048617 51048683 (27045032) C DNA-8-9_DR        DNA/hAT-Ac           (1232)   2487    2456 2735723  
  2746    5.1  1.1  1.7  chr4              51048684 51048981 (27044734) + SINE2-3_DR        SINE/tRNA-V-RTE           3    298    (70) 2735724  
   447   11.0  1.2  3.6  chr4              51048982 51049066 (27044649) C TDR9              DNA                     (0)    208     126 2735725  
   304   15.9  4.8  0.0  chr4              51049045 51049107 (27044608) C EnSpm-15_DR       DNA/CMC-EnSpm        (2562)   8892    8827 2735721 *
  4173    4.7  0.2  0.4  chr4              51049108 51049639 (27044076) C DNA-6-N3_DR       DNA                     (0)   1478     948 2735726 *
  5041    2.8  0.5  0.8  chr4              51049635 51050239 (27043476) C DNA-6-N3_DR       DNA                   (875)    603       1 2735726  
   248   25.2  7.5  0.0  chr4              51050260 51050366 (27043349) C ASAT_CY           Satellite             (147)    115       1 2735727  
  3103   10.9  9.3  1.0  chr4              51050874 51051445 (27042270) C MuDR-1_DR         DNA/MULE-NOF?        (5971)   1442     824 2735728  
   223   15.0  0.0  0.0  chr4              51051476 51051515 (27042200) C MuDR-1_DR         DNA/MULE-NOF?        (6982)    431     392 2735728  
   381   28.0  5.3  1.3  chr4              51051532 51051683 (27042032) + L1-48_DR          LINE/L1                5433   5590   (177) 2735729 *
   451   24.5  3.4  3.9  chr4              51051572 51051582 (27042133) + Zisupton-7_DR     DNA/Zisupton           4613   4629 (12453) 2735730  
   628   17.9  0.9  0.0  chr4              51051583 51051694 (27042021) C Zisupton-6_DR     DNA/Zisupton        (20921)   1195    1083 2735731  
   451   24.5  3.4  3.9  chr4              51051695 51051805 (27041910) + Zisupton-7_DR     DNA/Zisupton           4630   4821 (12261) 2735730  
   314    4.3  2.1  0.0  chr4              51051768 51051814 (27041901) C DNA8-25_DR        DNA                  (3298)    669     622 2735732 *
  2145    9.6  0.3  0.3  chr4              51051785 51052097 (27041618) C MuDR-1_DR         DNA/MULE-NOF?        (7100)    313       1 2735728  
   306    8.9  0.0  3.6  chr4              51051815 51051825 (27041890) C EnSpm-N25_DR      DNA/CMC-EnSpm        (3870)    816     761 2735733 *
   263   17.0  7.5  0.0  chr4              51051826 51051861 (27041854) C Merlin-1_DR       DNA/Merlin           (9423)   1104    1004 2735734  
   491   13.9  0.0  6.9  chr4              51052086 51052193 (27041522) + DNAX-20_DR        DNA/CMC-EnSpm           594    694     (0) 2735735  
   515   25.8  1.6  0.0  chr4              51052243 51052366 (27041349) C DNA25TWA2_DR      DNA                    (29)    773     648 2735736 *
  1273    8.1  0.0  7.6  chr4              51052366 51052578 (27041137) + REX1-3_DR         LINE/Rex-Babar            1    198  (2577) 2735737  
   540   26.0  2.1  2.1  chr4              51052610 51052904 (27040811) + SAT-7_DR          Satellite                 1    295     (0) 2735738  
   403   19.4  4.6  4.6  chr4              51052929 51053062 (27040653) + SAT-7_DR          Satellite                 1    134    (41) 2735738  
   295   20.0 11.0  1.0  chr4              51053319 51053409 (27040306) + ANGEL             DNA/Kolobok               3    102   (207) 2735739  
   489    6.1  0.0  0.0  chr4              51053485 51053550 (27040165) + L2-2_DRe          LINE/L2                2559   2624  (1614) 2735740  
   650    2.4  0.0  0.0  chr4              51053855 51053936 (27039779) C tRNA-Leu-CTY      tRNA                    (3)     82       1 2735741  
   635    3.7  0.0  0.0  chr4              51054140 51054221 (27039494) C tRNA-Leu-CTY      tRNA                    (3)     82       1 2735742  
   687    2.4  0.0  0.0  chr4              51054889 51054970 (27038745) C tRNA-Leu-CTY      tRNA                    (3)     82       1 2735743  
  6555    1.1  0.7  0.2  chr4              51055481 51056316 (27037399) C L1-4_DR           LINE/L1-Tx1             (0)   5548    4709 2735744  
  3067    1.4  0.0  0.0  chr4              51056317 51056665 (27037050) + EnSpm-22N2_DR     DNA/CMC-EnSpm             1    349  (5198) 2735745  
  6923    2.1  1.2  0.1  chr4              51056666 51057476 (27036239) + hAT-N65_DR        DNA/hAT-Ac                1    820     (0) 2735746  
  6243    1.8  1.4  0.0  chr4              51057488 51058214 (27035501) + DNA-AT-3_DR       DNA                       1    737  (1278) 2735747  
 25539    2.7  2.3  0.3  chr4              51058215 51061338 (27032377) C EnSpm-N17_DR      DNA/TcMar               (0)   5193    2009 2735748  
   370   13.7  0.0  2.7  chr4              51061296 51061370 (27032345) + DNA9TA1_DR        DNA/CMC-EnSpm          2057   2129  (1204) 2735749 *
   301   14.9  1.3  1.3  chr4              51061307 51061381 (27032334) + DNA9-5_DR         DNA                    3023   3097  (1830) 2735750 *
   351   14.6  1.1  3.3  chr4              51061323 51061414 (27032301) C EnSpm-N13_DR      DNA/CMC-EnSpm       (16125)   6024    5935 2735751 *
   369   13.2  0.0  0.0  chr4              51061375 51061442 (27032273) C Harbinger-N17_DR  DNA/PIF-Harbinger    (1119)    526     459 2735752  
  1439   10.7 28.4  0.2  chr4              51061446 51061765 (27031950) C DNA-6-N9_DR       DNA                     (0)   1159     750 2735753  
   473   13.1  1.0 11.7  chr4              51061677 51061780 (27031935) + hAT-N44B_DR       DNA/hAT-Tip100          637    730   (871) 2735754 *
  1954    9.8  5.3  2.0  chr4              51061876 51062217 (27031498) C Harbinger-N17_DR  DNA/PIF-Harbinger    (1291)    354       2 2735752  
  2500    8.5 20.9  0.3  chr4              51062230 51062702 (27031013) + hAT-N102B_DR      DNA/hAT-Tip100          336    905     (2) 2735755  
   807   10.6  4.9  0.0  chr4              51062772 51062894 (27030821) C SINE2-4_DR        SINE/tRNA-V-RTE        (11)    360     232 2735756  
  1226   11.8  3.4  4.9  chr4              51062903 51063170 (27030545) C Mariner-N36_DR    DNA/TcMar-Fot1        (324)    678     415 2735757  
   810   13.7  0.0  2.0  chr4              51063188 51063336 (27030379) C Mariner-N36_DR    DNA/TcMar-Fot1        (826)    176      31 2735757  
   544   17.2 21.7  3.0  chr4              51063522 51063580 (27030135) + HarbingerN7_DR    DNA/PIF-Harbinger         7    239   (238) 2735758  
   564   23.7  0.7  2.2  chr4              51063581 51063718 (27029997) C hAT-N203_DR       DNA/hAT-Tip100       (4096)   1445    1310 2735759  
   467    8.5  1.4  2.8  chr4              51064105 51064249 (27029466) C Mariner-N5C_DR    DNA/TcMar            (6368)   1553    1411 2735760 *
  1149    1.1  0.4  0.7  chr4              51064141 51064415 (27029300) C EnSpm-N42_DR      DNA/CMC-EnSpm         (433)    819     546 2735761  
  1072    0.0  0.0  1.1  chr4              51064174 51064446 (27029269) + EnSpm-N42_DR      DNA/CMC-EnSpm           546    815   (437) 2735761 *
   384   13.0  0.6  9.2  chr4              51064250 51064275 (27029440) + Dada-tA_DR        DNA/Dada               8182   8316   (356) 2735762 *
   681   19.8  0.0  0.0  chr4              51064416 51064452 (27029263) C Zisupton-6_DR     DNA/Zisupton        (13232)   8883    8572 2735763  
  1010   11.4  0.0  2.4  chr4              51076188 51076358 (27017357) C Zisupton-6_DR     DNA/Zisupton         (5573)  16543   16377 2735764  
   266   12.3  7.8  1.7  chr4              51076236 51076255 (27017460) + Dada-tA_DR        DNA/Dada               8197   8369   (300) 2735765 *
   408    4.3  4.2  3.5  chr4              51076256 51076398 (27017317) + hAT-N39_DR        DNA/hAT-Tip100         1245   1388   (206) 2735766  
   343   10.9  2.0  4.0  chr4              51076268 51076420 (27017295) C Dada-U6_DR        DNA/Dada             (1755)   7208    7059 2735767 *
   542    6.7  4.6  0.0  chr4              51076359 51076381 (27017334) C ZFERV-2-I_DR      LTR/ERV1             (9684)    880     678 2735768  
   275    8.7  4.0 20.7  chr4              51076421 51076435 (27017280) + EnSpm-N42B_DR     DNA/CMC-EnSpm          1374   1488  (2816) 2735769  
  1799   13.1  4.1  2.8  chr4              51076736 51077049 (27016666) C DNA13TA1a_DR      DNA/TcMar-Tc1           (0)    318       1 2735770  
   231    8.5  8.0  5.9  chr4              51077161 51077210 (27016505) C Tc1-4_DR          DNA/TcMar-Tc1           (0)   1572    1522 2735771  
  1951    6.2  0.4  0.4  chr4              51077248 51077505 (27016210) + Tx1-27_DR         LINE/L1-Tx1            1655   1912   (621) 2735772  
   328   29.4  4.1  0.0  chr4              51077490 51077504 (27016211) + ENSPM-6_DR        DNA/CMC-EnSpm         22378  22466 (10150) 2735773 *
  1031    4.1  0.0  0.0  chr4              51077505 51077627 (27016088) C hAT-N127_DR       DNA/hAT-Charlie      (4313)   6003    5881 2735774  
   743   22.1  6.3  9.0  chr4              51077519 51077836 (27015879) C EnSpm-N36B_DR     DNA/CMC-EnSpm        (2193)   1223     914 2735775 *
  1131    4.4  0.0  0.0  chr4              51077706 51077841 (27015874) + hAT-N127_DR       DNA/hAT-Charlie        5813   5948  (4368) 2735776  
  3042   11.0  9.7  0.8  chr4              51090034 51090602 (27003113) C MuDR-1_DR         DNA/MULE-NOF?        (5971)   1442     824 2735777  
   200   17.5  0.0  0.0  chr4              51090633 51090672 (27003043) C MuDR-1_DR         DNA/MULE-NOF?        (6982)    431     392 2735777  
   346   26.4  3.7  0.6  chr4              51090704 51090714 (27003001) + DNA-X-5_DR        DNA/hAT                 952   1003   (218) 2735778  
   507   12.2  0.8  0.9  chr4              51090715 51090824 (27002891) + hAT-25_DR         DNA/hAT-Charlie        2250   2335    (65) 2735779  
   467   21.6  1.0  0.0  chr4              51090728 51090829 (27002886) + Zisupton-6_DR     DNA/Zisupton           1083   1185 (20931) 2735780 *
   347   21.1  7.3  4.5  chr4              51090738 51090846 (27002869) C EnSpm-N17_DR      DNA/TcMar            (3167)   2026    1915 2735781 *
   475   14.2  6.8  9.7  chr4              51090750 51090866 (27002849) C DNA8-25_DR        DNA                  (3117)    850     737 2735782 *
  1362   12.7  1.2  5.0  chr4              51090846 51091093 (27002622) C MuDR-1_DR         DNA/MULE-NOF?        (7097)    316      78 2735777  
   346   26.4  3.7  0.6  chr4              51090847 51090867 (27002848) + DNA-X-5_DR        DNA/hAT                1004   1120   (101) 2735778 *
   375   24.8  3.6  0.7  chr4              51090867 51090887 (27002828) + EnSpm-N48_DR      DNA/CMC-EnSpm          1758   1899  (1679) 2735783  
   680    8.4  0.0  8.3  chr4              51091038 51091154 (27002561) C REX1-3_DR         LINE/Rex-Babar       (2667)    108       1 2735784  
   483   29.1  1.4  0.0  chr4              51091154 51091301 (27002414) + DNA25TWA2_DR      DNA                     648    797     (5) 2735785 *
   476   14.9  0.0  6.9  chr4              51091339 51091434 (27002281) C DNAX-20_DR        DNA/CMC-EnSpm           (0)    694     606 2735786  
   864    7.6  0.0  0.0  chr4              51091435 51091553 (27002162) + MuDR-1_DR         DNA/MULE-NOF?             1    119  (7294) 2735787 *
  1514    6.4  0.0  4.6  chr4              51091539 51091767 (27001948) + REX1-3_DR         LINE/Rex-Babar           91    309  (2466) 2735788  
   612   24.5  3.7  3.0  chr4              51091792 51092518 (27001197) + SAT-7_DR          Satellite                 1    731     (0) 2735789  
   249   20.0 11.0  1.0  chr4              51092738 51092828 (27000887) + ANGEL             DNA/Kolobok               3    102   (207) 2735790  
   450   22.0  0.0  1.8  chr4              51092830 51092940 (27000775) C ANGEL             DNA/Kolobok           (189)    120      12 2735791  
   301   24.9  0.0  6.2  chr4              51092834 51092953 (27000762) C DNA2-8_DR         DNA/CMC-EnSpm        (2799)   1608    1496 2735792 *
   575   19.7  9.9  2.2  chr4              51092956 51093126 (27000589) C LOOPERN4_DR       DNA/Kolobok-T2          (0)    917     734 2735793  
   990   10.0  0.0  1.4  chr4              51093268 51093409 (27000306) + SINE2-5_DR        SINE/tRNA-V-RTE         143    282     (0) 2735794  
   852   14.7  4.7  0.0  chr4              51093277 51093426 (27000289) C TDR17B            DNA/Sola-1           (1005)    541     385 2735795 *
   705   20.6  0.6  4.5  chr4              51093410 51093420 (27000295) + DNA-6-N2_DR       DNA                    3516   3607  (1449) 2735796 *
   650   11.2 21.0  0.0  chr4              51093935 51094077 (26999638) C DNA13TA1_DR       DNA/TcMar-Tc1          (35)    283     111 2735797  
   415   19.8  1.2 10.7  chr4              51094027 51094077 (26999638) C DNA2-10_DR        DNA                   (996)   2525    2376 2735798 *
   813    8.8  0.0  0.0  chr4              51094078 51094190 (26999525) C HATN10_DR         DNA/hAT-Ac              (0)    455     343 2735799  
   202   13.5  0.0  0.0  chr4              51094185 51094221 (26999494) C DNA8-23_DR        DNA                  (4704)   2035    1999 2735800 *
   260    0.0  0.0  0.0  chr4              51094191 51094222 (26999493) + DNA6-6_DR         DNA                    4194   4225  (7056) 2735801  
   590    8.4  0.0  0.0  chr4              51105965 51106047 (26987668) + tRNA-Leu-CTG      tRNA                      1     83     (3) 2735802  
  1935    1.4  0.0  0.0  chr4              51106128 51106345 (26987370) C L1-53_DR          LINE/L1              (6228)    218       1 2735803  
   281   22.0  0.0  0.0  chr4              51106345 51106403 (26987312) C tRNA-Val-GTG      tRNA                    (3)     73      15 2735804 *
   972   19.2  3.0  0.0  chr4              51106403 51106605 (26987110) + L2-33_DRe         LINE/L2                1091   1299   (149) 2735805  
   626   13.9 10.1  4.2  chr4              51106609 51106766 (26986949) + SINE_DR1          SINE                     76    242    (16) 2735806  
   499   13.7  0.0  0.0  chr4              51106769 51106841 (26986874) C tRNA-Val-GTG      tRNA                    (3)     73       1 2735807  
   645    2.7  0.0  0.0  chr4              51107125 51107197 (26986518) C tRNA-Val-GTG      tRNA                    (3)     73       1 2735808  
   606    6.8  0.0  0.0  chr4              51107303 51107375 (26986340) C tRNA-Val-GTY      tRNA                    (3)     73       1 2735809  
  2704   26.4  2.5  4.8  chr4              51107497 51108511 (26985204) C L1-5_DR           LINE/L1-Tx1          (4557)    994       3 2735810  
   590    8.4  0.0  0.0  chr4              51108707 51108789 (26984926) + tRNA-Leu-CTG      tRNA                      1     83     (3) 2735811  
  1935    1.4  0.0  0.0  chr4              51108870 51109087 (26984628) C L1-53_DR          LINE/L1              (6228)    218       1 2735812  
   281   22.0  0.0  0.0  chr4              51109087 51109145 (26984570) C tRNA-Val-GTG      tRNA                    (3)     73      15 2735813 *
   965   18.9  3.0  0.0  chr4              51109145 51109345 (26984370) + L2-33_DRe         LINE/L2                1091   1297   (151) 2735814  
   626   13.9 10.1  4.2  chr4              51109351 51109508 (26984207) + SINE_DR1          SINE                     76    242    (16) 2735815  
   499   13.7  0.0  0.0  chr4              51109511 51109583 (26984132) C tRNA-Val-GTG      tRNA                    (3)     73       1 2735816  
   645    2.7  0.0  0.0  chr4              51109867 51109939 (26983776) C tRNA-Val-GTG      tRNA                    (3)     73       1 2735817  
   469    6.9  0.0  0.0  chr4              51110045 51110102 (26983613) C tRNA-Val-GTY      tRNA                    (3)     73      16 2735818  
  1299   26.8  0.9  2.4  chr4              51110104 51110630 (26983085) C L1-2_DR           LINE/L1-Tx1          (4819)    927     250 2735819  
   230   23.3  1.7  0.0  chr4              51110619 51110678 (26983037) C Tx1-48_DR         LINE/L1-Tx1          (5143)    394     334 2735820 *
   588   16.7  6.2  1.5  chr4              51110731 51110858 (26982857) + SINE_DR1          SINE                    109    242    (16) 2735821  
   467   14.5  0.0  0.0  chr4              51110861 51110929 (26982786) C tRNA-Val-GTG      tRNA                    (3)     73       5 2735822  
   645    2.7  0.0  0.0  chr4              51111052 51111124 (26982591) C tRNA-Val-GTG      tRNA                    (3)     73       1 2735823  
   606    6.8  0.0  0.0  chr4              51111230 51111302 (26982413) C tRNA-Val-GTY      tRNA                    (3)     73       1 2735824  
   824   23.5  0.0  0.0  chr4              51111424 51111602 (26982113) C L1-5_DR           LINE/L1-Tx1          (4557)    994     816 2735825 *
   853   21.2  1.1  1.1  chr4              51111583 51111773 (26981942) + EnSpm-N42B_DR     DNA/CMC-EnSpm          3211   3401   (903) 2735826 *
 11059    5.0  8.2 10.9  chr4              51111605 51113526 (26980189) C Merlin-1_DR       DNA/Merlin           (1678)   8849    6976 2735827  
  2213   11.0 11.7  2.9  chr4              51113524 51113943 (26979772) C LOOPERN2_DR       DNA/Kolobok-T2        (839)    516       1 2735828 *
   619    3.8 14.3  0.0  chr4              51113944 51114045 (26979670) C Dada-tL_DR        DNA/Dada             (1365)   9042    8926 2735829  
 10139    7.2  1.1  0.8  chr4              51114046 51115410 (26978305) C ERV1-N11_DR-LTR   LTR/ERV1                (0)   1369       1 2735830  
   338   11.9  4.8  0.0  chr4              51115612 51115695 (26978020) C Merlin-1_DR       DNA/Merlin           (8879)   1648    1561 2735831  
   260    9.6  6.8  0.0  chr4              51115635 51115707 (26978008) C Helitron-N2_DR    RC/Helitron           (890)   1573    1496 2735832 *
   301   11.5  2.5  1.2  chr4              51115644 51115722 (26977993) C DNA-X-5_DR        DNA/hAT               (177)   1044     965 2735833  
   289   15.8  4.9  0.0  chr4              51115653 51115734 (26977981) + Mariner-N29_DR    DNA/TcMar-ISRm11        628    713  (1052) 2735834 *
   218   16.6  9.0  1.4  chr4              51115872 51115938 (26977777) C L2-2_DRe          LINE/L2                 (3)   4235    4164 2735835  
   401   16.0  9.4 17.4  chr4              51116531 51116685 (26977030) + EnSpm-3_DR        DNA/CMC-EnSpm          1043   1301  (6687) 2735836 *
  3868    9.0  4.2  7.8  chr4              51116575 51117238 (26976477) + DNA-8-11B_DR      DNA/hAT-Blackjack       579   1220     (0) 2735837 *
  4424    5.8  3.9  0.8  chr4              51116655 51117246 (26976469) + DNA-8-11_DR       DNA/hAT-Ac              359   1055   (404) 2735838  
   541    7.3  0.0  0.0  chr4              51117239 51117306 (26976409) C Harbinger-N10_DR  DNA/PIF-Harbinger      (20)    308     241 2735839 *
  1180   10.0  2.8  3.9  chr4              51117306 51117746 (26975969) + SAT-7_DR          Satellite                 1    436     (0) 2735840  
   311   21.1  2.2  0.0  chr4              51117991 51118080 (26975635) + DNA8-25_DR        DNA                    1048   1139  (2828) 2735841 *
   385   19.3  2.4  0.0  chr4              51118003 51118085 (26975630) C hAT-N127_DR       DNA/hAT-Charlie       (580)   9736    9652 2735842 *
   461   11.1  1.2  0.0  chr4              51118012 51118092 (26975623) C L2-5_DRe          LINE/L2                 (0)   2227    2146 2735843  
   204   20.9  0.0  0.0  chr4              51118393 51118435 (26975280) C DNA-6-N5B_DR      DNA                   (851)   2672    2630 2735844  
   286   17.7  0.0  8.1  chr4              51118473 51118552 (26975163) + DNA-6-N5B_DR      DNA                    1223   1296  (2227) 2735845 *
   907    7.8  2.1  0.0  chr4              51118544 51118685 (26975030) + DNA-5-8D_DR       DNA/hAT-hAT5             19    163  (1067) 2735846 *
  2737   16.3  0.4 13.3  chr4              51118657 51119633 (26974082) C Nimb-7_DR         LINE/I               (1685)    609       1 2735847  
   359   13.9 12.5  0.0  chr4              51119945 51120016 (26973699) C DNA13TA1_DR       DNA/TcMar-Tc1          (37)    281     201 2735848  
   224   11.1  0.0  2.8  chr4              51120017 51120053 (26973662) + hAT-N192_DR       DNA/hAT-Tip100            1     36   (162) 2735849  
   509   10.9  2.6  6.2  chr4              51120231 51120347 (26973368) + Rex1-50_DR        LINE/Rex-Babar         2326   2438    (11) 2735850  
   330   13.1  1.9 11.6  chr4              51120573 51120676 (26973039) C Tx1-27_DR         LINE/L1-Tx1          (2301)    232     138 2735851  
  1255   19.4  3.8  3.8  chr4              51120906 51121270 (26972445) C CryptonV-3_DR     DNA/Crypton-V       (16573)   6880    6516 2735852  
   955    4.3  0.0  0.0  chr4              51121405 51121521 (26972194) + LOOPER-N5B_DR     DNA/Kolobok-T2            3    119  (1421) 2735853 *
  2363    8.0  5.8  1.8  chr4              51121520 51121901 (26971814) + EnSpm-6N1_DR      DNA/CMC-EnSpm          8705   9101   (135) 2735854  
   327   20.4  7.5  0.0  chr4              51122060 51122152 (26971563) C hAT-N92_DR        DNA/hAT-Ac           (1475)    100       1 2735855  
   391   25.8  3.1  3.6  chr4              51122806 51122998 (26970717) + Harbinger-5_DR    DNA/PIF-Harbinger      2484   2675  (3984) 2735856  
  6966    3.0  3.8  0.3  chr4              51123021 51123898 (26969817) + EnSpm-4N1_DR      DNA/CMC-EnSpm             1    908  (1993) 2735857 *
  8986    3.7  3.0  0.2  chr4              51123898 51125213 (26968502) + EnSpm-4N1_DR      DNA/CMC-EnSpm          1178   2901     (0) 2735858  
 13141    0.3  0.3  0.1  chr4              51125214 51126711 (26967004) + L1-14_DR          LINE/L1                4204   5705     (0) 2735859  
 14254    1.5  0.3  0.2  chr4              51126714 51140456 (26953259) + MOSAT-2_DR        Satellite                 1  13766     (0) 2735860 *
 57311    0.1  0.7  0.0  chr4              51140451 51147107 (26946608) + Kolobok-2_DR      DNA/Kolobok-T2            1   6700     (0) 2735861  
  1332   11.8 14.1  4.0  chr4              51147108 51147461 (26946254) C IS3EU-4N_DR       DNA/IS3EU            (1313)    712     324 2735862 *
  3462   12.5  8.7  4.4  chr4              51147240 51148001 (26945714) + MuDR-2_DR         DNA/MULE-MuDR         19061  19853  (4080) 2735863  
   446   19.5  8.0 10.2  chr4              51147853 51148052 (26945663) C CryptonV-N5_DR    DNA/Crypton-V        (9276)  15261   15066 2735864 *
  1575   15.8  4.4  1.3  chr4              51148062 51148427 (26945288) C Gypsy97-LTR-B_DR  LTR/Gypsy              (26)    377       1 2735865  
   419   11.3  0.9  0.0  chr4              51148433 51148547 (26945168) C MuDR-2_DR         DNA/MULE-MuDR        (7481)  16452   16337 2735866 *
   457   15.6  0.8  8.1  chr4              51148447 51148565 (26945150) C EnSpm-22N2_DR     DNA/CMC-EnSpm        (3165)   2382    2272 2735867 *
   730    7.8  0.0 11.5  chr4              51148479 51148652 (26945063) C CryptonV-N5_DR    DNA/Crypton-V       (10276)  14261   14143 2735864  
   232   22.1  2.8  2.1  chr4              51148566 51148588 (26945127) + Zisupton-6_DR     DNA/Zisupton           1200   1342 (20774) 2735868 *
   527   20.5  6.5  7.0  chr4              51148656 51148870 (26944845) C Gypsy50-LTR_DR    LTR/Gypsy             (139)    214       1 2735869  
  9354    3.1  0.0  0.3  chr4              51149061 51150207 (26943508) + Harbinger3N_DR    DNA/PIF-Harbinger         1   1144     (0) 2735870  
   473   16.6  6.8  0.9  chr4              51150229 51150331 (26943384) + DNA-N22_DR        DNA                     206    314   (454) 2735871 *
  1219   16.4  0.0  0.9  chr4              51150316 51150332 (26943383) + hAT-N127_DR       DNA/hAT-Charlie        5798   5914  (4402) 2735872  
  1416    7.3  0.0  0.0  chr4              51150333 51150524 (26943191) C HATN4_DR          DNA/hAT-Charlie         (0)    192       1 2735873  
  1219   16.4  0.0  0.9  chr4              51150525 51150536 (26943179) + hAT-N127_DR       DNA/hAT-Charlie        5915   6016  (4300) 2735872  
   849   14.4  7.5  0.0  chr4              51150601 51150760 (26942955) + DNA-N22_DR        DNA                     541    712    (56) 2735874  
   718   21.3  1.3  0.5  chr4              51150900 51151189 (26942526) + SAT-7_DR          Satellite                 1    292    (50) 2735875  
   370   15.0  2.5  0.0  chr4              51151198 51151277 (26942438) + DNA8-17_DR        DNA/hAT-Tip100         1226   1307   (506) 2735876 *
   641   13.6  1.6  1.6  chr4              51151250 51151376 (26942339) + DNA8-17_DR        DNA/hAT-Tip100         1652   1778    (35) 2735877  
  1312   11.8  4.5  0.8  chr4              51151377 51151623 (26942092) + DNA-8-22_DR       DNA/hAT-Ac             1179   1434     (0) 2735878  
  1489   10.4  0.5  0.0  chr4              51151625 51151844 (26941871) C Harbinger-N10_DR  DNA/PIF-Harbinger      (99)    229       9 2735879  
  1295    9.0  1.7  1.7  chr4              51151834 51152265 (26941450) + SAT-7_DR          Satellite                 1    432     (0) 2735880 *
  5720   10.7  2.5  1.6  chr4              51152577 51153605 (26940110) C hAT-N153_DR       DNA/hAT-Ac           (1040)   1038       1 2735881  
  2112   15.3  2.7 21.2  chr4              51153629 51154440 (26939275) C Mariner-N5B_DR    DNA/TcMar            (7489)   1955    1268 2735882  
  1259    4.3  3.1  2.6  chr4              51155415 51155605 (26938110) C hATN13C_DR        DNA/hAT-Ac             (16)    919     728 2735883 *
  3759    4.1  2.2  0.0  chr4              51155596 51156137 (26937578) C DNA-2-19_DR       DNA                  (1266)    571      18 2735884  
   217    0.0  0.0  0.0  chr4              51156178 51156203 (26937512) + TDR8D             DNA                     654    679     (0) 2735885  
   286   20.2 10.6  0.0  chr4              51156205 51156298 (26937417) C DNA13TA1_DR       DNA/TcMar-Tc1         (214)    104       1 2735886  
  3726    7.9  1.6  0.4  chr4              51156375 51156921 (26936794) + DIRS-N2_DR        LTR/Ngaro              3785   4338  (1691) 2735887 *
  5637    5.3  6.3  9.9  chr4              51156561 51157572 (26936143) + hAT-N36C_DR       DNA/hAT                 247   1225   (692) 2735888  
   927    9.2  3.3  0.0  chr4              51157550 51157702 (26936013) C CryptonV-2_DR     DNA/Crypton-V       (10564)  11247   11090 2735889 *
   244   18.8  1.6  0.0  chr4              51157762 51157825 (26935890) + hAT-N106B_DR      DNA/hAT-Ac              783    847   (181) 2735890  
  3306    7.9 13.3  1.3  chr4              51157905 51158522 (26935193) C DNA-5-8C_DR       DNA/hAT-hAT5            (0)    691       1 2735891  
   390   17.7  4.1  1.0  chr4              51159002 51159098 (26934617) C BEL-64_DRe-I      LTR/Pao                (51)   3089    2990 2735892  
   615   15.2  9.2  3.6  chr4              51159648 51159831 (26933884) C Tx1-27_DR         LINE/L1-Tx1          (2301)    232      39 2735893  
   568    4.7  3.5  0.0  chr4              51159832 51159916 (26933799) + DNA6-10_DR        DNA                    3236   3323  (3383) 2735894  
   450    9.0  0.8  7.3  chr4              51159845 51159976 (26933739) + Kolobok-3_DR      DNA/Kolobok-T2         2440   2563  (3403) 2735895 *
   552    0.0  0.0  0.0  chr4              51159889 51159959 (26933756) C Harbinger-N17_DR  DNA/PIF-Harbinger    (1255)    390     320 2735896 *
  1487    5.2  1.0  0.0  chr4              51159958 51160151 (26933564) C Harbinger-N17_DR  DNA/PIF-Harbinger    (1449)    196       1 2735896  
   332   14.6  1.0  3.1  chr4              51159960 51159987 (26933728) + HATN16_DR         DNA/hAT-Charlie         784    880    (64) 2735897 *
   850   12.4  0.0  8.0  chr4              51160151 51160325 (26933390) + Nimb-3_DR         LINE/I                 5089   5250     (7) 2735898  
   268    5.0  0.0  2.5  chr4              51160479 51160519 (26933196) + Academ-N1_DRe     DNA/Academ-1           1066   1105  (2923) 2735899 *
   616    7.8 28.7  0.6  chr4              51160485 51160613 (26933102) + EnSpm-N3B_DR      DNA/CMC-EnSpm          1035   1199  (2535) 2735900  
   390   17.6  4.3 11.4  chr4              51160882 51161022 (26932693) + BEL-64_DRe-I      LTR/Pao                2958   3089    (51) 2735901  
   307   11.1 15.1  1.2  chr4              51161441 51161513 (26932202) C hAT-N106_DR       DNA/hAT-Ac             (40)    755     673 2735902  
   523   17.5  0.0  0.0  chr4              51161517 51161613 (26932102) + DNA-5-8C_DR       DNA/hAT-hAT5             12    108   (583) 2735903  
  9073    4.4  1.0  1.7  chr4              51161661 51162875 (26930840) C Harbinger-4N1C_DR DNA/PIF-Harbinger       (0)   1206       1 2735904  
   258   30.2  5.9  3.1  chr4              51162886 51163225 (26930490) C L1-33_DR          LINE/L1              (4027)   2011    1544 2735905  
  1292   15.4  7.0  0.3  chr4              51165009 51165295 (26928420) C LOOPERN6B_DR      DNA/Kolobok-T2?       (490)    306       1 2735906  
  1577    4.2  0.0  0.0  chr4              51165342 51165532 (26928183) C hAT-N4C_DR        DNA/hAT-Charlie         (4)    191       1 2735907  
  1218   15.8  1.9  0.5  chr4              51165533 51165557 (26928158) C CryptonV-N5_DR    DNA/Crypton-V       (11787)  12750   12532 2735908  
  1289    6.4  2.6  1.0  chr4              51165653 51165841 (26927874) C hAT-N157_DR       DNA/hAT-Ac           (1161)    396     205 2735909  
   551   30.9  0.0  0.0  chr4              51165899 51166073 (26927642) + Gypsy-189_DR-I    LTR/Gypsy                55    229  (3880) 2735910  
  1409   35.0  5.0  1.1  chr4              51166093 51167049 (26926666) + Gypsy-189_DR-I    LTR/Gypsy              1562   2555  (1554) 2735910  
  3193   10.1  0.2  0.7  chr4              51167120 51167586 (26926129) C Harbinger-8N1_DR  DNA/PIF-Harbinger      (90)    465       1 2735911  
   874   32.5  2.4  2.4  chr4              51167729 51168265 (26925450) + Gypsy-189_DR-I    LTR/Gypsy              2749   3285   (824) 2735910  
  8037    3.0  8.6  0.1  chr4              51169079 51170143 (26923572) C HATN5_DR          DNA/hAT-Ac              (0)   1156       1 2735912  
  6683    7.8  1.4  0.7  chr4              51170660 51171618 (26922097) + HAT1N_DR          DNA/hAT-Ac                1    965     (0) 2735913  
  1372    9.6  0.0  0.0  chr4              51172020 51173123 (26920592) C SAT-7_DR          Satellite              (71)   1104       1 2735914  
   578    7.8  5.6  0.0  chr4              51173148 51173237 (26920478) + Harbinger-N10_DR  DNA/PIF-Harbinger       181    275    (53) 2735915 *
  6175    9.0  6.9  1.2  chr4              51173235 51174307 (26919408) C hAT-N198_DR       DNA/hAT-Charlie        (72)   1327     195 2735916  
   382   20.4  8.7  0.0  chr4              51173238 51173250 (26920465) C ENSPM-6_DR        DNA/CMC-EnSpm       (13208)  19408   19297 2735917 *
  6525    0.3  0.0  0.0  chr4              51174307 51175050 (26918665) C Mariner-18N1_DR   DNA/TcMar-Tc2           (0)    744       1 2735918  
  1131    7.0  2.8  3.4  chr4              51175051 51175223 (26918492) C hAT-N21B_DR       DNA/hAT-Ac           (1129)    172       1 2735919  
 22484    5.3  0.4  0.3  chr4              51175247 51178176 (26915539) C L2-3_DRe          LINE/L2                 (0)   5068    2137 2735920  
  9575    9.6  2.8  0.5  chr4              51178176 51179598 (26914117) C L2-3_DRe          LINE/L2              (3612)   1456       1 2735920 *
   252   15.6  0.0  0.0  chr4              51179598 51179642 (26914073) + Harbinger-N10_DR  DNA/PIF-Harbinger       284    328     (0) 2735921 *
   852   18.7  0.0  0.0  chr4              51179646 51179830 (26913885) C SAT-7_DR          Satellite               (1)    185       1 2735922  
   233   30.4  0.0  0.0  chr4              51179904 51179995 (26913720) C SAT-7_DR          Satellite              (39)    129      38 2735923  
   262   19.3  3.5  0.0  chr4              51180095 51180151 (26913564) C DNA-N22_DR        DNA                   (159)    609     551 2735924  
   748   15.3 11.1  0.5  chr4              51180162 51180332 (26913383) C DNA-N22_DR        DNA                   (374)    394     206 2735924  
   742   21.5  3.9 12.5  chr4              51180542 51180923 (26912792) + Gypsy50-LTR_DR    LTR/Gypsy                 1    353     (0) 2735925  
  1253   18.0 28.6  0.0  chr4              51180939 51181277 (26912438) C EXPANDER1_DR      LINE/RTE-BovB         (389)   2976    2541 2735926  
   298   21.9 40.8  5.4  chr4              51181378 51181599 (26912116) C L1-132_DR         LINE/L1              (1328)   3258    2957 2735927  
   289    9.7  4.5  7.7  chr4              51181725 51181791 (26911924) + Harbinger-5N1B_DR DNA/PIF-Harbinger       638    702  (1244) 2735928 *
   615    8.6  9.5  0.0  chr4              51181791 51181895 (26911820) + Harbinger-5_DR    DNA/PIF-Harbinger      6545   6659     (0) 2735929  
  2253   19.4 23.8  0.2  chr4              51181896 51182386 (26911329) + Gypsy164B-I_DR    LTR/Gypsy              3110   3716   (619) 2735930  
   402   15.9  1.4  0.0  chr4              51182388 51182456 (26911259) C DNAX-10B_DR       DNA                     (2)   1172    1103 2735931  
   359   17.9 15.5  0.0  chr4              51182457 51182471 (26911244) + DNA2-14_DR        DNA                    1702   1798  (5824) 2735932 *
  1191   13.1  1.0  0.5  chr4              51182468 51182659 (26911056) C DNAX-10B_DR       DNA                   (652)    522     330 2735933 *
  1692    3.7  7.7  0.8  chr4              51182654 51182899 (26910816) C L2-2_DRe          LINE/L2                (10)   4228    3966 2735934 *
  2101   10.5  2.5  0.0  chr4              51182899 51183223 (26910492) C DNAX-10B_DR       DNA                   (840)    334       2 2735933  
  2918   17.6  7.2  1.3  chr4              51183224 51183806 (26909909) + Gypsy164B-I_DR    LTR/Gypsy              3719   4335     (0) 2735930  
   342   25.5  6.2  5.5  chr4              51183915 51184076 (26909639) + Gypsy164-LTR_DR   LTR/Gypsy               195    357    (24) 2735930  
  1383   13.9  5.2  0.4  chr4              51184090 51184356 (26909359) C Tc1-1_DR          DNA/TcMar-Tc1        (1233)    392     113 2735935  
  1148    9.8  0.0  0.0  chr4              51184352 51184563 (26909152) C SAT-7_DR          Satellite              (11)    212       1 2735936 *
  1731    7.6  0.4  0.0  chr4              51184571 51184819 (26908896) + L2-9_DRe          LINE/L2                2832   3081   (298) 2735937  
 11355    4.7  5.2  3.4  chr4              51184820 51186498 (26907217) + BHIKHARI-4-LTR_DR LTR/ERV1                  1   1709     (0) 2735938  
   660   11.6  0.8 22.9  chr4              51186876 51187109 (26906606) + ENSPM-6_DR        DNA/CMC-EnSpm         31982  32173   (443) 2735939  
 34645    7.2  3.8  0.3  chr4              51187118 51192018 (26901697) + L2-3_DRe          LINE/L2                   1   5068     (0) 2735940  
  4461    2.7  0.6  0.0  chr4              51192025 51192543 (26901172) + LTR2B_DR          LTR                    1107   1628     (0) 2735941  
   996   17.8 10.1  4.1  chr4              51192544 51192791 (26900924) C DNAX-23_DR        DNA                  (2095)   9706    9443 2735942  
   901   18.8  1.0 17.6  chr4              51192536 51192826 (26900889) + DNA8-10_DR        DNA/hAT-Ac             1976   2225  (1793) 2735943 *
  1425   11.5 10.2  0.4  chr4              51192544 51192787 (26900928) + HE1_DR1           SINE/tRNA-V-RTE         112    379    (23) 2735944  
   888   18.5  8.4  8.0  chr4              51192788 51192866 (26900849) + EnSpm-N13_DR      DNA/CMC-EnSpm          1854   2177 (19972) 2735945  
   467   22.6  0.9  0.0  chr4              51192810 51192924 (26900791) + TDR7              DNA                     416    531    (10) 2735946 *
   307   18.8  1.2  2.5  chr4              51192855 51192936 (26900779) C hAT-N127_DR       DNA/hAT-Charlie      (5027)   5289    5209 2735947 *
   253   20.4 21.7  2.1  chr4              51193996 51194115 (26899600) + hAT-N64B_DR       DNA/hAT-Ac             1100   1242  (2557) 2735948 *
   626   17.2 15.8  0.5  chr4              51194011 51194174 (26899541) C Academ-N1_DRe     DNA/Academ-1         (2674)   1354    1166 2735949  
   373   25.2  6.9  0.8  chr4              51194077 51194192 (26899523) C Zisupton-1_DR     DNA/Zisupton         (9173)    456     334 2735950 *
   230   20.0  5.5  0.0  chr4              51194156 51194210 (26899505) + EnSpm-10_DR       DNA/CMC-EnSpm           414    471  (5834) 2735951 *
   866   21.4  1.2  7.9  chr4              51194164 51194407 (26899308) + Academ-N1_DRe     DNA/Academ-1           1062   1290  (2738) 2735952  
   816   20.7  6.3  6.3  chr4              51194176 51194459 (26899256) C CryptonV-N3_DR    DNA/Crypton-V       (19457)   1206     923 2735953 *
   342   22.2  8.3  4.4  chr4              51194345 51194476 (26899239) C hAT-N64B_DR       DNA/hAT-Ac           (2557)   1242    1106 2735954 *
   443   19.1  0.0  0.0  chr4              51194460 51194548 (26899167) C Harbinger-5_DR    DNA/PIF-Harbinger    (5653)   1006     918 2735955  
   407   19.2  0.0  0.0  chr4              51194480 51194557 (26899158) C Kolobok-N4_DR     DNA/Kolobok-T2       (1034)   1968    1891 2735956 *
   404   26.6  0.0  0.0  chr4              51194549 51194568 (26899147) + EnSpm-10_DR       DNA/CMC-EnSpm           614    722  (5583) 2735957 *
  8121    4.2  1.8  0.0  chr4              51194557 51195517 (26898198) C BEL-64_DRe-I      LTR/Pao              (1692)   4091    2183 2735958  
 12608    5.7  1.4  1.5  chr4              51195518 51197147 (26896568) C LTR2B_DR          LTR                     (0)   1628       1 2735959  
 17838    5.2  0.1  1.2  chr4              51197148 51199338 (26894377) C BEL-64_DRe-I      LTR/Pao               (975)   2165       1 2735958  
   278   14.6  1.3  8.6  chr4              51199339 51199365 (26894350) + Harbinger-N17_DR  DNA/PIF-Harbinger       489    510  (1135) 2735960  
 12450    3.7 11.0  1.0  chr4              51199368 51201024 (26892691) C hAT-N159_DR       DNA/hAT-Ac              (0)   1822       1 2735961  
   256   11.9  2.4  0.0  chr4              51201722 51201763 (26891952) C LOOPERN5_DR       DNA/Kolobok-T2          (0)   1237    1195 2735962  
   269   18.3  0.0  1.7  chr4              51202887 51202947 (26890768) C DNA-TTAA-2_DR     DNA                    (14)    655     596 2735963  
   202   23.0  0.0  7.1  chr4              51203122 51203196 (26890519) C L1-8_DR           LINE/L1               (118)   5130    5061 2735964  
  2001   18.4  0.0  3.9  chr4              51203330 51203703 (26890012) C Harbinger-4N1C_DR DNA/PIF-Harbinger       (0)   1206     847 2735965  
   288   14.9  7.2  2.8  chr4              51203664 51203732 (26889983) C hAT-N164_DR       DNA/hAT-Tip100        (646)   1394    1323 2735966 *
   284   19.6  6.7  2.8  chr4              51203682 51203696 (26890019) C CryptonV-N4_DR    DNA/Crypton-V        (8373)   5120    5100 2735967 *
  3901    8.2  0.2  0.9  chr4              51203702 51204252 (26889463) C Mariner-N38_DR    DNA/TcMar-Tc1           (0)    547       1 2735968  
   284   19.6  6.7  2.8  chr4              51203730 51203786 (26889929) C CryptonV-N4_DR    DNA/Crypton-V        (8373)   5099    5012 2735967 *
   324   15.0  0.9 24.4  chr4              51204163 51204268 (26889447) + EnSpm-N2_DR       DNA/CMC-EnSpm          3063   3148   (867) 2735969 *
   734    9.6  5.2  0.0  chr4              51204254 51204364 (26889351) C Harbinger-4N1C_DR DNA/PIF-Harbinger     (379)    827     711 2735965  
  8296    5.7  0.8  0.3  chr4              51204365 51205420 (26888295) C Gypsy-172_DR-LTR  LTR/Gypsy               (0)   1286     226 2735970  
  3103    7.2  0.0  2.0  chr4              51205421 51205819 (26887896) C HarbingerN6_DR    DNA/PIF-Harbinger       (1)    392       2 2735971  
 21995    4.4  0.2  0.4  chr4              51205825 51208593 (26885122) C Nimb-15_DR        LINE/I                  (0)   5206    2444 2735972  
  1396    7.1 14.2  0.4  chr4              51208578 51208788 (26884927) C Gypsy-172_DR-LTR  LTR/Gypsy            (1046)    240       1 2735970 *
   518   20.8 18.4  3.5  chr4              51208788 51208808 (26884907) + DNA6-6_DR         DNA                    6771   6965  (4312) 2735973 *
   565   16.2 20.1  0.6  chr4              51208809 51208957 (26884758) C IS3EU-4_DR        DNA/IS3EU            (5733)   9296    9119 2735974 *
   650   10.5 22.3  3.4  chr4              51208832 51208979 (26884736) + hAT-N167B_DR      DNA/hAT-Charlie        1236   1410   (163) 2735975 *
  1352    5.6  0.0  0.0  chr4              51208954 51209131 (26884584) C Harbinger-4N1C_DR DNA/PIF-Harbinger     (544)    662     485 2735965  
   471   17.6  0.0  0.0  chr4              51209057 51209131 (26884584) + MuDR-1_DR         DNA/MULE-NOF?          6536   6610   (803) 2735976 *
  1765    8.7  7.1  0.0  chr4              51209132 51209378 (26884337) C DNA-8-18_DR       DNA/hAT                 (0)   1032     768 2735977  
  1999    8.6  2.7  3.4  chr4              51209379 51209678 (26884037) + Kolobok-N8_DRe    DNA/Kolobok-T2            1    298   (597) 2735978  
   602    4.8 13.2  0.0  chr4              51209721 51209800 (26883915) C DNA-8-18_DR       DNA/hAT               (509)    523     433 2735977  
  2194    4.2 11.5  0.0  chr4              51209801 51210088 (26883627) C BEL29-LTR_DR      LTR/Pao                 (0)    321       1 2735979  
 36806    2.2  0.0  0.0  chr4              51210089 51214191 (26879524) C BEL29-I_DR        LTR/Pao                 (0)   6439    2338 2735979  
   302   14.6  3.6  0.0  chr4              51214179 51214233 (26879482) C DIRS-18_DR        LTR/DIRS               (21)   6171    6115 2735980 *
 51880    1.2  0.1  2.0  chr4              51214259 51220337 (26873378) + DIRS-18_DR        LTR/DIRS                231   6192     (0) 2735981  
 20479    2.4  0.7  0.0  chr4              51220338 51222661 (26871054) C BEL29-I_DR        LTR/Pao              (4098)   2341       1 2735982  
  2700    4.4  0.0  0.0  chr4              51222663 51222982 (26870733) C BEL29-LTR_DR      LTR/Pao                 (1)    320       1 2735982  
  2044    8.1  1.5  0.0  chr4              51222983 51223255 (26870460) C DNA-8-18_DR       DNA/hAT               (595)    437     161 2735977  
  1076    5.3  0.0  0.0  chr4              51223258 51223388 (26870327) C hAT-2_DR          DNA/hAT-Charlie         (0)   2536    2406 2735983  
   324   18.6  0.0  0.0  chr4              51223338 51223396 (26870319) C Dada-tL_DR        DNA/Dada              (508)   9899    9841 2735984 *
   206   23.8  0.0 10.3  chr4              51223351 51223388 (26870327) C L1-132_DR         LINE/L1               (547)   4039    4009 2735985 *
 11733    2.5  1.8  0.4  chr4              51223389 51224753 (26868962) + hAT-N36B_DR       DNA/hAT                   1   1383     (0) 2735986  
   390   18.4  2.3  8.0  chr4              51224754 51224842 (26868873) C Zisupton-6_DR     DNA/Zisupton        (13278)   8838    8759 2735987 *
  4188    2.8  0.4  0.5  chr4              51224692 51224741 (26868974) C hAT-2_DR          DNA/hAT-Charlie       (157)   1053     976 2735988  
   449    2.6  2.6  0.0  chr4              51224742 51224817 (26868898) + EnSpm-N25_DR      DNA/CMC-EnSpm          2452   2529  (2157) 2735989  
   418   12.0  3.0  1.0  chr4              51224818 51224842 (26868873) C Kolobok-4_DR      DNA/Kolobok-T2       (1421)   5210    5108 2735990  
  4188    2.8  0.4  0.5  chr4              51224843 51225455 (26868260) C hAT-2_DR          DNA/hAT-Charlie       (157)    975       1 2735988  
  3558   10.9  0.6  2.1  chr4              51225472 51225998 (26867717) + DIRS1b_DR         LTR/DIRS                  1    519  (5536) 2735991  
   293   10.0  0.0  0.0  chr4              51225996 51226035 (26867680) + DIRS-18_DR        LTR/DIRS               4907   4946  (1246) 2735992 *
  3424    8.2  3.4  1.0  chr4              51226038 51226542 (26867173) + DIRS-18_DR        LTR/DIRS               5159   5675   (517) 2735992 *
  4551    3.4  1.1  0.0  chr4              51226540 51227105 (26866610) C ERVN1-I_DR        LTR                    (75)    585      14 2735993  
  1841    6.5 17.4  1.4  chr4              51227112 51227409 (26866306) C ERVN1-LTR_DR      LTR                     (0)    345       1 2735993  
  2115   13.9  7.8  0.5  chr4              51227600 51227960 (26865755) C Harbinger-4N1B_DR DNA/PIF-Harbinger     (740)    423      37 2735994  
   370   14.3  1.6  0.0  chr4              51228699 51228761 (26864954) C DNA-TTAA-2_DR     DNA                    (33)    636     573 2735995  
  1086   13.1 13.6  0.0  chr4              51228762 51228952 (26864763) + DNA8-17_DR        DNA/hAT-Tip100         1451   1667   (146) 2735996  
   949   15.6 13.3  3.8  chr4              51228764 51228791 (26864924) C Merlin-1_DR       DNA/Merlin           (5970)   4557    4467 2735997 *
  1113   11.7  0.0  0.0  chr4              51228792 51228954 (26864761) + SINE2-4_DR        SINE/tRNA-V-RTE         209    371     (0) 2735998  
   949   15.6 13.3  3.8  chr4              51228955 51229003 (26864712) C Merlin-1_DR       DNA/Merlin           (5970)   4466    4296 2735997  
   359   14.0 24.1  7.2  chr4              51228977 51229084 (26864631) + Harbinger-N28_DR  DNA/PIF-Harbinger       150    274   (407) 2735999 *
   978   17.4  6.9  0.9  chr4              51229082 51229284 (26864431) + Harbinger-N31B_DR DNA/PIF-Harbinger       429    643    (38) 2736000  
   234   26.9  6.4  1.0  chr4              51229209 51229302 (26864413) C CryptonV-N3_DR    DNA/Crypton-V       (18552)   2111    2013 2736001 *
   555    4.5  4.0  0.2  chr4              51229272 51229351 (26864364) C TZF28C            DNA/TcMar-Tc1          (72)   1557    1479 2736002  
   531    6.1 20.2  0.0  chr4              51229286 51229384 (26864331) + TZF28C            DNA/TcMar-Tc1            73    191  (1438) 2736003 *
  1044   11.6  0.9  1.3  chr4              51229359 51229547 (26864168) + DNA8-17_DR        DNA/hAT-Tip100         1516   1668   (145) 2736004  
   289   22.2  2.3  9.1  chr4              51229449 51229577 (26864138) + CryptonV-1_DR     DNA/Crypton-V          2605   2725 (15148) 2736005 *
  6184    9.4 27.5  0.2  chr4              51229544 51230684 (26863031) C TZF28C            DNA/TcMar-Tc1         (177)   1452       1 2736002  
 11455    1.8  0.4  3.0  chr4              51231058 51232441 (26861274) + DNA-3-3_DR        DNA                       1   1349     (1) 2736006  
  7903    1.2  5.7  0.2  chr4              51232447 51233413 (26860302) C DNA-3-3_DR        DNA                   (330)   1020       1 2736007  
   228   20.0  0.0  0.0  chr4              51234024 51234068 (26859647) + TE-X-16_DR        DNA/Crypton-A           309    353     (0) 2736008  
   348   10.4  0.0  0.0  chr4              51234105 51234152 (26859563) C TE-X-16_DR        DNA/Crypton-A           (0)    353     306 2736009  
   782   21.1  8.8  1.5  chr4              51234160 51234351 (26859364) C EnSpm-N6_DR       DNA/CMC-EnSpm?         (33)    313     108 2736010  
  1621   12.8  8.1  1.0  chr4              51234402 51234684 (26859031) C TE-X-16_DR        DNA/Crypton-A          (50)    303       1 2736009  
   200   20.6  2.8  4.3  chr4              51234740 51234810 (26858905) + Helitron-4_DR     RC/Helitron           24365  24434  (7434) 2736011  
  1718   17.5  0.2 28.3  chr4              51236921 51237486 (26856229) + EXPANDER1_DR      LINE/RTE-BovB          2923   3364     (1) 2736012  
   406   19.0  0.8  4.3  chr4              51237491 51237611 (26856104) + CryptonV-N5_DR    DNA/Crypton-V          9805   9921 (14616) 2736013  
   357   24.4  4.0  7.8  chr4              51237587 51237617 (26856098) + Helitron-2_DR     RC/Helitron            7899   7923 (19489) 2736014 *
   683   19.9 11.2  0.5  chr4              51237618 51237804 (26855911) C ANGEL             DNA/Kolobok             (0)    309     103 2736015  
  2746    8.2  0.3  0.3  chr4              51237805 51238172 (26855543) C SINE3-1           SINE/5S-Deu-L2        (218)    372       5 2736016  
   580   22.8  4.0  1.9  chr4              51238259 51238410 (26855305) C DNAX-25_DR        DNA/Zisupton         (1006)   2421    2267 2736017 *
   592   24.8  1.4  0.7  chr4              51238333 51238478 (26855237) + EnSpm-N11_DR      DNA/CMC-EnSpm          2828   2974  (2379) 2736018  
   473   18.3  3.2  1.0  chr4              51238401 51238494 (26855221) C DIRS-1E-LTR_DR    LTR/Ngaro             (404)    286     191 2736019 *
  3533   12.9  1.1  0.9  chr4              51239055 51239602 (26854113) + L2-32_DRe         LINE/L2                1142   1690   (870) 2736020  
  2918   11.8  5.8  0.4  chr4              51239611 51240096 (26853619) + L2-32_DRe         LINE/L2                2048   2559     (1) 2736020  
  3833   11.9  4.4  5.4  chr4              51240215 51240872 (26852843) C LOOPERN5_DR       DNA/Kolobok-T2          (0)   1237     586 2736021  
   260   15.8 16.0  0.3  chr4              51241072 51241144 (26852571) + L2-57_DR          LINE/L2                 968   1043     (0) 2736022  
   221    9.7  0.0  0.0  chr4              51241871 51241901 (26851814) + NonLTR-1_DR       Retroposon             1182   1212     (0) 2736023  
   201    0.0  0.0  0.0  chr4              51241879 51241907 (26851808) + (ATTG)n           Simple_repeat             2     30     (0) 2736024 *
  1273    8.3  4.6  2.0  chr4              51242313 51242508 (26851207) C piggyBac-N5B_DR   DNA/PiggyBac?           (0)   1738    1538 2736025  
  2348   12.4 21.7  1.6  chr4              51242509 51243065 (26850650) C ERV1-N7-LTR_DR    LTR/ERV1                (0)    688      22 2736026  
   324   14.7  4.3  1.4  chr4              51243077 51243132 (26850583) C piggyBac-N5B_DR   DNA/PiggyBac?         (197)   1541    1484 2736025  
  6205    6.8  0.0  0.4  chr4              51243133 51243912 (26849803) + HarbingerN4_DR    DNA/PIF-Harbinger         1    777    (83) 2736027  
 15780    1.4 10.2  0.8  chr4              51243913 51245871 (26847844) + hAT-N48B_DR       DNA/hAT-Ac                1   2140     (0) 2736028  
   688    6.6  0.0  0.0  chr4              51245872 51245962 (26847753) + HarbingerN4_DR    DNA/PIF-Harbinger       770    860     (0) 2736029  
   710    9.9  1.0  0.0  chr4              51245963 51246046 (26847669) C piggyBac-N5B_DR   DNA/PiggyBac?         (252)   1486    1402 2736025  
  2237    3.0  0.0  0.4  chr4              51246047 51246318 (26847397) C ERV1-N9-LTR_DR    LTR/ERV1                (0)   1410    1140 2736030  
  3981    1.6  1.6  0.0  chr4              51246319 51246770 (26846945) C Gypsy-24-LTR_DR   LTR/Gypsy               (0)    787     329 2736031  
 13075    4.0  3.0  0.1  chr4              51246771 51248379 (26845336) C Harbinger-1N1_DR  DNA/PIF-Harbinger       (0)   1657       2 2736032  
   276   21.4 15.0  4.3  chr4              51248380 51248410 (26845305) C CryptonV-N1_DR    DNA/Crypton-V        (2444)   7607    7564 2736033 *
  2939    2.1  0.0  0.0  chr4              51248380 51248711 (26845004) C Gypsy-24-LTR_DR   LTR/Gypsy             (455)    332       1 2736034  
  1186    7.3  0.7  0.0  chr4              51248712 51248861 (26844854) C ERV1-N9-LTR_DR    LTR/ERV1              (267)   1143     993 2736035 *
  2236    4.2  0.0  0.0  chr4              51248859 51249123 (26844592) C ERV1-N9-LTR_DR    LTR/ERV1             (1145)    265       1 2736035  
  1323    9.2  5.2  9.1  chr4              51249124 51249373 (26844342) C piggyBac-N5B_DR   DNA/PiggyBac?         (333)   1405    1165 2736025 *
  2081   16.9  7.4  1.9  chr4              51249366 51249878 (26843837) C TDR7              DNA                     (0)    541       1 2736036  
  1478   11.3  6.8  1.7  chr4              51249879 51250153 (26843562) C piggyBac-N5B_DR   DNA/PiggyBac?         (569)   1169     881 2736025  
   971   11.2  0.7  0.7  chr4              51250899 51251050 (26842665) C BEL-45_DRe-LTR    LTR/Pao                 (0)    441     290 2736037  
   205    8.8  3.6 18.4  chr4              51251055 51251110 (26842605) C SAT-13_DR         Satellite             (650)    573     525 2736038  
   780   17.9  0.6  0.0  chr4              51251210 51251365 (26842350) C BEL-45_DRe-LTR    LTR/Pao               (116)    325     169 2736037  
   269   15.4  0.9 10.1  chr4              51251670 51251777 (26841938) C EnSpm-N14_DR      DNA/CMC-EnSpm         (921)   3659    3561 2736039 *
   341   31.1  6.8  1.1  chr4              51251686 51251948 (26841767) + Zisupton-6_DR     DNA/Zisupton           9205   9482 (12634) 2736040 *
   349   22.1 10.9  4.9  chr4              51251786 51252223 (26841492) + EnSpm-N14_DR      DNA/CMC-EnSpm          3560   3645   (935) 2736041 *
   402   17.0  3.1  8.2  chr4              51251840 51252031 (26841684) + DNA-N43_DR        DNA/TcMar-Fot1          539    721   (333) 2736042  
   304   16.9  5.3 13.2  chr4              51251883 51252053 (26841662) C hAT-N48C_DR       DNA/hAT-Ac            (447)   1852    1694 2736043 *
   369   26.2  0.0  5.7  chr4              51251928 51252165 (26841550) + (CA)n             Simple_repeat             1    224     (0) 2736044  
   282   22.2  5.0 13.7  chr4              51251999 51252196 (26841519) + DNA-N43_DR        DNA/TcMar-Fot1          535    717   (337) 2736045 *
   221   22.1 15.3  9.7  chr4              51252016 51252250 (26841465) + HATN11B_DR        DNA/hAT                 232    478   (212) 2736046 *
   287   23.3  6.8 11.3  chr4              51252032 51252059 (26841656) C EnSpm-9_DR        DNA/CMC-EnSpm        (7551)   1069     689 2736047  
   646   18.4  0.3 23.8  chr4              51252060 51252374 (26841341) C Zisupton-7_DR     DNA/Zisupton         (5549)  11533   11376 2736048  
   279   16.1  3.4 26.8  chr4              51252157 51252284 (26841431) C hAT-N48C_DR       DNA/hAT-Ac            (423)   1876    1686 2736049 *
   386   21.5  0.0  0.0  chr4              51252285 51252391 (26841324) + EnSpm-N14_DR      DNA/CMC-EnSpm          3563   3669   (911) 2736050 *
   403   19.6  0.0  0.0  chr4              51252303 51252394 (26841321) C DNA6-6_DR         DNA                  (1274)  10007    9916 2736051  
   229   22.4  3.4  4.5  chr4              51252317 51252405 (26841310) + Dada-tL_DR        DNA/Dada               9809   9896   (511) 2736052 *
   208    3.6  0.0  3.6  chr4              51252440 51252468 (26841247) C Gypsy-193_DR-I    LTR/Gypsy            (3743)    581     554 2736053  
   879   20.9  4.2 21.9  chr4              51252964 51253106 (26840609) + EnSpm-9_DR        DNA/CMC-EnSpm           694    920  (7700) 2736054  
   458   21.0  4.4 20.2  chr4              51253107 51253607 (26840108) + hAT-N48B_DR       DNA/hAT-Ac             1293   1727   (413) 2736055  
   216   22.6  6.7  8.6  chr4              51253437 51253721 (26839994) C HATN11B_DR        DNA/hAT               (156)    534     255 2736056 *
   879   20.9  4.2 21.9  chr4              51253722 51253788 (26839927) + EnSpm-9_DR        DNA/CMC-EnSpm           921   1026  (7594) 2736054  
   761   20.3  0.0 29.3  chr4              51253789 51254062 (26839653) + (TG)n             Simple_repeat             1    193     (0) 2736057  
   342   29.6  0.6  0.6  chr4              51253939 51254058 (26839657) + Zisupton-7_DR     DNA/Zisupton          11390  11509  (5573) 2736058 *
  2447    5.1  0.3  2.2  chr4              51254059 51254380 (26839335) + Gypsy-186_DR-LTR  LTR/Gypsy                 1    316     (0) 2736059  
   879   20.9  4.2 21.9  chr4              51254099 51254132 (26839583) + EnSpm-9_DR        DNA/CMC-EnSpm          1027   1086  (7534) 2736054 *
   461   16.6  0.0 10.2  chr4              51254382 51254593 (26839122) + (TG)n             Simple_repeat             1    190     (0) 2736060  
   420   14.7  0.0 23.0  chr4              51254434 51254636 (26839079) + Zisupton-7_DR     DNA/Zisupton          11370  11534  (5548) 2736061 *
   305   21.2  5.6  9.9  chr4              51254594 51254670 (26839045) + EnSpm-9_DR        DNA/CMC-EnSpm           724   1057  (7563) 2736062 *
   335   21.9  2.1 12.6  chr4              51254637 51254712 (26839003) C EnSpm-21_DR       DNA/CMC-EnSpm        (2160)   6970    6750 2736063 *
 43477    1.6  1.3  0.1  chr4              51254668 51259596 (26834119) C Tx1-45_DR         LINE/L1-Tx1             (5)   5543     558 2736064  
  4471    4.0  1.3  5.1  chr4              51259597 51260204 (26833511) + DIRS-N1_DR        LTR/Ngaro                 1    586  (6046) 2736065  
 53880    7.6  5.8  6.9  chr4              51260205 51270852 (26822863) C LRS_DR            DNA/Crypton-H           (0)   9916       1 2736066  
   757   15.0  0.5 11.8  chr4              51270959 51271147 (26822568) + Tc1-5_DR          DNA/TcMar-Tc1            72    241   (993) 2736067  
   515    0.0  0.0  0.0  chr4              51271102 51271155 (26822560) + DNA6-6_DR         DNA                    5262   5315  (5966) 2736068 *
  6425    4.9  0.5  0.2  chr4              51271170 51271964 (26821751) + DNA6-6_DR         DNA                    5480   6276  (5005) 2736069  
  5151    1.7  9.0  0.0  chr4              51271965 51272611 (26821104) C DNA-8-9_DR        DNA/hAT-Ac              (0)   3719    3015 2736070  
  5580    4.6 11.5  0.4  chr4              51272612 51273421 (26820294) + LTR1B_DR          LTR/Gypsy?                1    899     (0) 2736071  
 12161    7.7  3.6  6.4  chr4              51273422 51275606 (26818109) + Copia-13F_DR-I    LTR/Gypsy?                1   2127     (0) 2736071  
  5580    4.6 11.5  0.4  chr4              51275607 51276416 (26817299) + LTR1B_DR          LTR/Gypsy?                1    899     (0) 2736071  
 26571    1.5  0.9  0.1  chr4              51276417 51279410 (26814305) C DNA-8-9_DR        DNA/hAT-Ac            (700)   3019       1 2736072  
  1468   18.4  3.8  5.6  chr4              51279438 51279856 (26813859) + DNA-5-8B_DR       DNA/hAT-hAT5             16    427     (0) 2736073  
   484    8.9  8.2  7.0  chr4              51279857 51279924 (26813791) C hAT-N127_DR       DNA/hAT-Charlie      (3188)   7128    7060 2736074 *
  1186    8.3 31.5  0.4  chr4              51279858 51280102 (26813613) C SINE2-3_DR        SINE/tRNA-V-RTE         (2)    366      68 2736075  
  2143    8.8  4.9  4.9  chr4              51280105 51280473 (26813242) + HATN10_DR         DNA/hAT-Ac                7    375    (80) 2736076  
   736    7.5  1.1  0.0  chr4              51280459 51280551 (26813164) + DIRS-6_DR         LTR/Ngaro              5829   5922   (604) 2736077 *
   491   13.2 10.1  2.6  chr4              51280608 51280716 (26812999) + TDR17B            DNA/Sola-1              367    483  (1063) 2736078  
   386   21.5  1.0  4.0  chr4              51280626 51280638 (26813077) C ZFERV-2N1-I_DR    LTR/ERV1              (937)   6040    5942 2736079 *
   554    8.0  0.0  4.0  chr4              51280639 51280716 (26812999) C SINE2-5_DR        SINE/tRNA-V-RTE         (0)    282     208 2736080  
   240   16.6  0.0 16.1  chr4              51280669 51280740 (26812975) C CryptonV-N5_DR    DNA/Crypton-V       (18716)   5821    5760 2736081 *
   209   15.8  0.0  7.8  chr4              51280703 51280757 (26812958) C Kolobok-1N2_DR    DNA/Kolobok-T2        (639)     51       1 2736082 *
   486   14.0  1.1  3.5  chr4              51280717 51280727 (26812988) C DNA8-10_DR        DNA/hAT-Ac           (1830)   2188    2102 2736083  
   224   29.3  7.4  3.9  chr4              51280729 51280761 (26812954) + TE-X-13_DR        Unknown                1072   1109  (1316) 2736084  
   649   17.5  0.0  3.2  chr4              51280762 51280891 (26812824) + ANGEL             DNA/Kolobok               1    126   (183) 2736085  
   275   18.6  8.6  0.0  chr4              51280873 51280942 (26812773) + Ginger1-2_DR      DNA/Ginger-1           2457   2532  (4090) 2736086 *
   255   27.8  6.3  4.7  chr4              51280892 51280945 (26812770) C DNA6-1_DR         DNA/hAT-hAT5          (433)    711     525 2736087 *
   603   24.7  1.2  1.2  chr4              51281148 51281311 (26812404) C SAT-7_DR          Satellite               (0)    168       5 2736088  
   545   23.5  4.0  3.6  chr4              51281356 51282049 (26811666) C SAT-7_DR          Satellite              (40)    696       1 2736088  
   322   20.8  1.1 11.4  chr4              51282034 51282120 (26811595) + DIRS-6_DR         LTR/Ngaro              5800   5878   (648) 2736089 *
   457   12.5  9.9  4.7  chr4              51282086 51282185 (26811530) C REX1-3_DR         LINE/Rex-Babar       (2466)    309     205 2736090  
  1253   11.7  5.3  5.3  chr4              51282186 51282387 (26811328) + DNA2-9_DR         DNA                       1    202  (2499) 2736091  
  5300    2.2 10.2  0.1  chr4              51282388 51283275 (26810440) C Gypsy119-I_DR     LTR/Gypsy               (0)    990      13 2736092  
  1213    1.4  0.0  0.0  chr4              51283269 51283406 (26810309) + Gypsy119-LTR_DR   LTR/Gypsy               853    990     (0) 2736093 *
  1472    8.8  4.3  2.1  chr4              51283407 51283639 (26810076) + DNA2-9_DR         DNA                     198    435  (2266) 2736094  
   236   28.4  5.8  5.1  chr4              51283788 51283924 (26809791) + ENSPM-6_DR        DNA/CMC-EnSpm         16066  16203 (16413) 2736095  
   221   34.6  0.8  0.8  chr4              51284567 51284697 (26809018) + ENSPM-6_DR        DNA/CMC-EnSpm         16952  17082 (15534) 2736096  
   286   14.1  0.0 13.8  chr4              51285199 51285264 (26808451) C MuDR-2_DR         DNA/MULE-MuDR        (5796)  18137   18080 2736097 *
  3699    8.1  2.3  3.2  chr4              51285222 51285783 (26807932) C Merlin-1_DR       DNA/Merlin           (8348)   2179    1623 2736098  
  1516   17.5  2.9  4.6  chr4              51285453 51285829 (26807886) + hAT-N202_DR       DNA/hAT-Tip100          196    566  (1319) 2736099 *
 47672    1.1  0.3  1.0  chr4              51286086 51291410 (26802305) + DIRS-2_DR         LTR/DIRS                  1   5291     (0) 2736100  
   277   17.3  5.1  3.8  chr4              51291351 51291428 (26802287) C DIRS-1_DR         LTR/DIRS              (279)   5375    5297 2736101 *
   237   28.9  1.0  3.1  chr4              51291684 51291783 (26801932) C L1-92_DR          LINE/L1              (4839)    700     603 2736102  
  7147    3.6  3.9  1.6  chr4              51292241 51293186 (26800529) + Dada-U1A_DR       DNA/Dada               9857  10823   (156) 2736103  
  8934    3.7  1.0  0.4  chr4              51293187 51294263 (26799452) C HARBINGERN3B_DR   DNA/PIF-Harbinger       (0)   1084       1 2736104  
  1354    4.4  0.0  0.0  chr4              51294264 51294420 (26799295) + Dada-U1A_DR       DNA/Dada              10823  10979     (0) 2736105  
   318    7.5  0.0  0.0  chr4              51294637 51294676 (26799039) C U6                snRNA                   (3)    104      65 2736106  
 17957    4.0  3.3  1.4  chr4              51294679 51297033 (26796682) + Dada-U6N1_DR      DNA/Dada                  3   2401     (0) 2736107  
  3469    3.8  0.9  0.7  chr4              51297034 51297481 (26796234) C Tx1-48_DR         LINE/L1-Tx1           (457)   5080    4632 2736108 *
  3973    6.4  5.3  0.0  chr4              51297460 51298005 (26795710) + L2-41_DRe         LINE/L2                 851   1425  (2139) 2736109  
  1592    4.9  0.4 16.1  chr4              51297997 51298262 (26795453) C MuDR-1_DR         DNA/MULE-NOF?        (2142)   5271    5042 2736110 *
  5999    8.8 14.5  1.7  chr4              51298261 51299218 (26794497) C Dada-U1A_DR       DNA/Dada             (9899)   1080       2 2736111 *
  9985    5.6  0.2  0.6  chr4              51299191 51300415 (26793300) + SAT-17_DR         Satellite               937   2157  (1758) 2736112  
  8773    3.1  0.0  0.7  chr4              51309570 51310649 (26783066) C SAT-17_DR         Satellite            (1758)   2157    1085 2736113  
  1333    9.9  9.4  1.1  chr4              51310721 51310964 (26782751) C Tc1-4_DR          DNA/TcMar-Tc1        (1161)    411     148 2736114  
  7342    3.5  0.0  1.2  chr4              51311065 51312003 (26781712) C SAT-17_DR         Satellite            (2654)   1261     334 2736115  
   354    0.0  0.0  0.0  chr4              51312004 51312045 (26781670) + Gypsy-200_DR-LTR  LTR/Gypsy                 1     42   (375) 2736116  
 47392    0.6  0.3  0.0  chr4              51312047 51317525 (26776190) + Gypsy-200_DR-I    LTR/Gypsy                 1   5496     (0) 2736117  
  3453    0.7  0.0  0.0  chr4              51317526 51317942 (26775773) + Gypsy-200_DR-LTR  LTR/Gypsy                 1    417     (0) 2736117  
  4771    2.4  0.0  0.3  chr4              51317943 51318539 (26775176) C Dada-tL_DR        DNA/Dada             (6876)   3531    2937 2736118  
  2961    2.4  0.0  0.0  chr4              51318540 51318908 (26774807) + Merlin-N1_DR      DNA/Merlin                1    369     (0) 2736119  
  1581    4.9  0.0  0.4  chr4              51318909 51319152 (26774563) C Dada-tL_DR        DNA/Dada             (7463)   2944    2702 2736118  
 13617    2.4  0.1  0.1  chr4              51319186 51320826 (26772889) C Dada-tL_DR        DNA/Dada             (8765)   1642       1 2736120  
   452    3.6  0.0  0.0  chr4              51320827 51320878 (26772837) + tRNA-Leu-CTY      tRNA                     31     82     (3) 2736121  
   513   13.4  0.0  0.0  chr4              51321074 51321155 (26772560) + tRNA-Leu-CTY      tRNA                      1     82     (3) 2736122  
   655    2.4  0.0  0.0  chr4              51321807 51321888 (26771827) + tRNA-Leu-CTY      tRNA                      1     82     (3) 2736123  
   534   12.2  0.0  0.0  chr4              51322084 51322165 (26771550) + tRNA-Leu-CTY      tRNA                      1     82     (3) 2736124  
   530   11.0  0.0  0.0  chr4              51322369 51322450 (26771265) + tRNA-Leu-CTY      tRNA                      1     82     (3) 2736125  
   502    4.5  0.0  0.0  chr4              51322747 51322812 (26770903) C L2-2_DRe          LINE/L2              (1614)   2624    2559 2736126  
   426   19.4  0.0  1.9  chr4              51322824 51322928 (26770787) + ANGEL             DNA/Kolobok              18    120   (189) 2736127  
   240   19.0 11.8  1.1  chr4              51322936 51323020 (26770695) C ANGEL             DNA/Kolobok           (213)     96       3 2736128  
 34254    3.8  1.2  3.0  chr4              51323143 51327678 (26766037) + Helitron-4_DR     RC/Helitron            2309   6765 (25103) 2736129  
   397    1.0  0.0  0.0  chr4              51327779 51327877 (26765838) C Mariner-N5C_DR    DNA/TcMar            (6412)   1509    1411 2736130 *
   756    5.4  0.0  0.0  chr4              51327792 51327940 (26765775) C Zisupton-6_DR     DNA/Zisupton         (5572)  16544   16396 2736131  
   748    9.3  1.1  1.6  chr4              51327941 51327974 (26765741) C DNA-X-5_DR        DNA/hAT                (86)   1133     952 2736132  
   210   15.0  0.0  0.0  chr4              51328006 51328045 (26765670) + MuDR-1_DR         DNA/MULE-NOF?           392    431  (6982) 2736133  
  1466   12.0 12.6  2.3  chr4              51328076 51328425 (26765290) + MuDR-1_DR         DNA/MULE-NOF?           824   1208  (6205) 2736134  
  1875    4.0  0.8  0.4  chr4              51328474 51328727 (26764988) + DNA-6-N3_DR       DNA/IS3EU                 1    255  (1223) 2736135  
   468    1.8  0.0  0.0  chr4              51328731 51328786 (26764929) C DNA-6-N3_DR       DNA/IS3EU            (1422)     56       1 2736136  
   304   14.3  4.8  0.0  chr4              51328787 51328849 (26764866) + EnSpm-15_DR       DNA/CMC-EnSpm          8827   8892  (2562) 2736137 *
   397   11.0  1.2  3.6  chr4              51328828 51328912 (26764803) + TDR9              DNA                     126    208     (0) 2736138  
  2605    5.1  1.1  1.7  chr4              51328913 51329210 (26764505) C SINE2-3_DR        SINE/tRNA-V-RTE        (70)    298       3 2736139  
  2162   14.4  3.4  3.6  chr4              51329211 51329301 (26764414) C DNA8-17_DR        DNA/hAT-Tip100        (513)   1300    1211 2736140  
 23295    3.0  1.5  0.5  chr4              51329393 51332475 (26761240) + Tx1-31_DR         LINE/L1-Tx1               1   3113     (6) 2736141  
  1056   14.1  0.0  1.5  chr4              51332473 51332681 (26761034) + Tx1-27_DR         LINE/L1-Tx1              27    232  (2301) 2736142 *
   388   10.8  0.9  2.7  chr4              51332939 51333052 (26760663) + Kolobok-1_DR      DNA/Kolobok-T2         2817   2928  (3375) 2736143 *
   597    2.7  3.4  0.0  chr4              51332959 51333106 (26760609) C EnSpm-N42_DR      DNA/CMC-EnSpm         (554)    698     546 2736144 *
   851   21.8  0.0  0.0  chr4              51332977 51333121 (26760594) + Zisupton-6_DR     DNA/Zisupton           8391   8730 (13386) 2736145 *
  1180    0.8  0.2  1.1  chr4              51333107 51333121 (26760594) + EnSpm-N2_DR       DNA/CMC-EnSpm          2923   2971  (1044) 2736146  
  1088    0.7  0.0  1.1  chr4              51333122 51333394 (26760321) C EnSpm-N42_DR      DNA/CMC-EnSpm         (437)    815     546 2736147 *
  5216    8.5 12.6  0.8  chr4              51333241 51334244 (26759471) C hAT-2n1_DR        DNA/hAT-Charlie        (89)   1121       1 2736148  
  1180    0.8  0.2  1.1  chr4              51333395 51333449 (26760266) + EnSpm-N2_DR       DNA/CMC-EnSpm          2972   3171   (844) 2736146 *
   851   21.8  0.0  0.0  chr4              51333395 51333448 (26760267) + Zisupton-6_DR     DNA/Zisupton           8731   8862 (13254) 2736145 *
  5655    4.8 13.1  1.2  chr4              51334245 51335142 (26758573) C Tx1-31_DR         LINE/L1-Tx1           (407)   2712    1709 2736149  
 26862    2.1  1.8  0.4  chr4              51335143 51338429 (26755286) C DNA9TA1_DR        DNA/CMC-EnSpm           (0)   3333       1 2736150  
  3244    3.6  0.7  0.2  chr4              51338432 51338870 (26754845) + Tx1-31_DR         LINE/L1-Tx1            2666   3106    (13) 2736151  
  1056   14.1  0.0  1.5  chr4              51338872 51339080 (26754635) + Tx1-27_DR         LINE/L1-Tx1              27    232  (2301) 2736152  
   233   11.3  4.0 10.0  chr4              51339291 51339335 (26754380) C EnSpm-N42B_DR     DNA/CMC-EnSpm        (2812)   1492    1353 2736153  
   336   11.0  1.0  3.0  chr4              51339336 51339438 (26754277) + Kolobok-1_DR      DNA/Kolobok-T2         2817   2917  (3386) 2736154 *
   371    5.3  7.5  0.0  chr4              51339354 51339447 (26754268) C DNA8-10_DR        DNA/hAT-Ac           (2325)   1693    1593 2736155  
   367    9.0  2.9  2.9  chr4              51339357 51339459 (26754256) C hAT-13_DR         DNA/hAT-Tip100        (331)   2471    2369 2736156 *
   348   19.2  4.3 11.4  chr4              51339622 51339762 (26753953) + BEL-64_DRe-I      LTR/Pao                2958   3089    (51) 2736157  
   201   33.0  0.0  2.0  chr4              51340042 51340143 (26753572) C DNA2-32B_DR       DNA/hAT               (227)    902     803 2736158  
   321   21.8  1.1 12.8  chr4              51340247 51340287 (26753428) + Helitron-2_DR     RC/Helitron           12733  12755 (14657) 2736159  
  2926    8.7 12.5  5.3  chr4              51340288 51340934 (26752781) + DNA-5-8C_DR       DNA/hAT-hAT5              1    691     (0) 2736160  
   281   16.0  0.0  0.0  chr4              51341066 51341115 (26752600) + DNA13TA1_DR       DNA/TcMar-Tc1             1     50   (268) 2736161  
  1113   10.5  0.0  0.6  chr4              51341159 51341330 (26752385) C SINE2-3_DR        SINE/tRNA-V-RTE       (197)    171       1 2736162  
   520   17.4  0.0  0.0  chr4              51341331 51341419 (26752296) + Harbinger-N31_DR  DNA/PIF-Harbinger       597    685     (0) 2736163 *
  5453    7.7  2.1  0.0  chr4              51341419 51342207 (26751508) C ERV1-N4-LTR_DR    LTR                     (0)    821      16 2736164  
   828   13.7  3.4  2.2  chr4              51342236 51342414 (26751301) C CryptonV-N1_DR    DNA/Crypton-V        (1608)   8443    8263 2736165 *
  4708   10.1 10.1  1.9  chr4              51342410 51343293 (26750422) C L1-71_DR          LINE/L1                 (2)   1367     413 2736166  
   316   23.4  1.6  0.1  chr4              51343296 51343438 (26750277) C L1-33_DR          LINE/L1              (2803)   3145    2927 2736167  
  1822    8.5  0.4  0.4  chr4              51343598 51343869 (26749846) C Rex1-38_DRe       LINE/Rex-Babar       (3191)    272       1 2736168  
   252   29.6  3.7  5.4  chr4              51343867 51344055 (26749660) C L1-66_DR          LINE/L1              (3197)   2277    2092 2736169 *
  1962    9.0  7.7  0.0  chr4              51344155 51344454 (26749261) C Harbinger-N13_DR  DNA/PIF-Harbinger       (1)    323       1 2736170  
   248   19.6  0.0  0.0  chr4              51344471 51344526 (26749189) C L1-34_DR          LINE/L1              (3454)   2354    2299 2736171  
   267   25.4  5.1  2.8  chr4              51344537 51344674 (26749041) C L1-49_DR          LINE/L1              (3641)   2134    1994 2736172  
   215   25.1  6.1  5.2  chr4              51344669 51344939 (26748776) C L1-130_DR         LINE/L1              (3764)   1713    1388 2736173 *
  5308    5.5 13.1  0.2  chr4              51345086 51345871 (26747844) C Rex1-40_DRe       LINE/Rex-Babar         (34)   3315    2429 2736174  
  7955    8.6  3.1  0.4  chr4              51345881 51347041 (26746674) C Rex1-40_DRe       LINE/Rex-Babar       (1645)   1704     513 2736174  
  1619   13.3  4.0  2.8  chr4              51347149 51347497 (26746218) C Gypsy50-LTR_DR    LTR/Gypsy               (0)    353       1 2736175  
   568   14.6  0.9  0.0  chr4              51347568 51347677 (26746038) + L2-5_DRe          LINE/L2                2112   2222     (5) 2736176  
  1275    8.8  0.0  0.0  chr4              51347962 51349569 (26744146) C SAT-7_DR          Satellite              (71)   1608       1 2736177 *
  6899    5.5  5.7  1.0  chr4              51349569 51350548 (26743167) C L2-1_DR           LINE/L2                 (1)   4984    3959 2736178  
  1148   13.6  0.0  0.0  chr4              51350549 51350717 (26742998) + Harbinger-N10_DR  DNA/PIF-Harbinger         3    171   (157) 2736179  
   611   17.4  1.0  1.0  chr4              51350712 51350847 (26742868) C SAT-7_DR          Satellite              (47)    136       1 2736180 *
   290   29.0  4.3  0.0  chr4              51350881 51351039 (26742676) C SAT-7_DR          Satellite              (50)    165       1 2736180  
   758   14.3 10.3  0.6  chr4              51351115 51351269 (26742446) C DNA-N22_DR        DNA                    (56)    712     543 2736181  
   675   18.1 14.4  0.5  chr4              51351272 51351438 (26742277) C DNA-N22_DR        DNA                   (375)    393     204 2736181  
 10787    1.4  3.5  0.2  chr4              51351502 51352832 (26740883) C hAT-N165_DR       DNA/hAT-Ac              (0)   1374       1 2736182  
   800   18.4  6.4 12.5  chr4              51352982 51353354 (26740361) + Gypsy50-LTR_DR    LTR/Gypsy                 1    353     (0) 2736183  
  1866   16.1 10.2  1.1  chr4              51353368 51353769 (26739946) C EXPANDER1_DR      LINE/RTE-BovB         (387)   2978    2541 2736184  
   205   14.9  0.0  0.0  chr4              51353821 51353867 (26739848) C DNA-6-N8_DR       DNA                     (9)   2299    2253 2736185  
  8515    2.0  1.0  0.3  chr4              51354333 51355395 (26738320) + hAT-N35_DR        DNA/hAT-Ac                1   1071   (362) 2736186  
  6310    4.2  0.2  0.1  chr4              51355412 51356289 (26737426) + Tx1-48_DR         LINE/L1-Tx1            1675   2553  (2984) 2736187  
 18911    1.8  0.1  0.1  chr4              51356623 51363209 (26730506) C tRNA-3_DRe        Satellite            (1276)   6587       1 2736188  
  1120    4.8  0.0  0.0  chr4              51363210 51363354 (26730361) C LOOPERN1_DR       DNA/Kolobok-T2       (1089)    145       1 2736189  
   227   14.3  3.5  1.7  chr4              51363481 51363537 (26730178) C ASAT_CY           Satellite             (177)     85      28 2736190  
   436   13.2  0.0  0.0  chr4              51364484 51364551 (26729164) + tRNA-Arg-AGG      tRNA                      3     70     (6) 2736191  
   434   16.2  0.0  0.0  chr4              51364801 51364868 (26728847) + tRNA-Arg-AGG      tRNA                      3     70     (6) 2736192  
   343   23.5  0.0  0.0  chr4              51365355 51365422 (26728293) + tRNA-Arg-AGG      tRNA                      3     70     (6) 2736193  
  3027    6.6  7.1  0.2  chr4              51365595 51366019 (26727696) C Rex1-40_DRe       LINE/Rex-Babar         (30)   3319    2866 2736194  
 10605    1.9  0.9  0.7  chr4              51366020 51367228 (26726487) + Harbinger-N11_DR  DNA/PIF-Harbinger         1   1211     (0) 2736195  
   221    3.9  0.0  0.0  chr4              51367292 51367317 (26726398) + tRNA-Arg-AGG      tRNA                     45     70     (6) 2736191  
   383   23.5  0.0  0.0  chr4              51367560 51367627 (26726088) + tRNA-Arg-AGG      tRNA                      3     70     (6) 2736196  
   239   28.6  0.0  4.3  chr4              51367944 51368016 (26725699) C tRNA-Pro-CCY      tRNA                    (3)     72       3 2736197  
   465   13.2  0.0  0.0  chr4              51368070 51368137 (26725578) + tRNA-Arg-AGG      tRNA                      3     70     (6) 2736198  
  3947   12.9 17.9  3.8  chr4              51368392 51369333 (26724382) + Mariner-N5B_DR    DNA/TcMar                 1   1070  (8374) 2736199  
   224   10.5  2.6  0.0  chr4              51369388 51369417 (26724298) + Mariner-N5C_DR    DNA/TcMar              1836   1866  (6055) 2736200  
  2642    2.9  1.3  0.0  chr4              51369418 51369728 (26723987) C BEL13-LTR_DR      LTR/Pao                 (0)    315       1 2736201  
   306    5.7  0.0  0.9  chr4              51369729 51369771 (26723944) + Mariner-N5C_DR    DNA/TcMar              1871   1907  (6014) 2736202  
  1470    8.9  6.2  3.8  chr4              51370308 51370563 (26723152) C Harbinger-4N1B_DR DNA/PIF-Harbinger     (310)    853     592 2736203  
   497   19.8 26.7  2.9  chr4              51370584 51370838 (26722877) C Harbinger-5N1B_DR DNA/PIF-Harbinger     (945)   1001     688 2736204  
   223   23.9  2.8 11.4  chr4              51370766 51370812 (26722903) + Zisupton-7_DR     DNA/Zisupton          11948  12077  (5004) 2736205 *
   497   10.0  3.2  4.3  chr4              51370813 51370823 (26722892) + IS3EU-4_DR        DNA/IS3EU              9098   9190  (5839) 2736206  
   568   10.8  1.2  0.0  chr4              51370824 51370906 (26722809) + EnSpm-N37_DR      DNA/CMC-EnSpm           318    401  (6246) 2736207 *
   631    8.4 29.0  0.0  chr4              51370833 51370939 (26722776) + HE2_DR            SINE/tRNA-V-RTE         226    363     (0) 2736208  
   203   17.5  1.5  3.1  chr4              51370908 51370972 (26722743) + TDR9              DNA                      37    100   (108) 2736209 *
   551   12.5 28.1  0.0  chr4              51370940 51370953 (26722762) C hAT-N167B_DR      DNA/hAT-Charlie       (179)   1349    1231 2736210  
   752   19.9  3.9  6.9  chr4              51370958 51371216 (26722499) C Harbinger-5N1B_DR DNA/PIF-Harbinger    (1250)    696     448 2736204  
   295   18.6  0.0  1.7  chr4              51371221 51371280 (26722435) + DNA-6-N9_DR       DNA                     158    216   (943) 2736211  
   871   11.3 22.6  0.0  chr4              51371289 51371465 (26722250) + ENSPM-2N_DR       DNA/CMC-EnSpm           264    480  (1058) 2736212  
  1183    6.3  0.0  0.0  chr4              51372724 51372881 (26720834) C Kolobok-1N3_DR    DNA/Kolobok-T2          (0)   1067     910 2736213 *
  4057    8.7  4.3  1.5  chr4              51372877 51373462 (26720253) C CryptonV-1_DR     DNA/Crypton-V        (3253)  14620   14019 2736214  
   293   10.3  0.0  0.0  chr4              51373459 51373497 (26720218) C Kolobok-1N1_DR    DNA/Kolobok-T2        (158)   1265    1227 2736215 *
  2223   12.4  1.5  0.0  chr4              51373497 51373826 (26719889) C Harbinger-5N1B_DR DNA/PIF-Harbinger    (1581)    365      31 2736204  
   466   24.0  3.1  5.6  chr4              51373716 51373843 (26719872) C CryptonV-1_DR     DNA/Crypton-V        (9069)   8804    8680 2736216 *
  4297   10.8  1.4  0.6  chr4              51373827 51374652 (26719063) + MOSAT-2_DR        Satellite                 1    832   (303) 2736217  
   754    2.3  0.0  0.0  chr4              51374654 51374740 (26718975) C ACROBAT1          DNA/TcMar-Stowaway?     (0)   1379    1293 2736218  
   203   13.3 12.0  0.0  chr4              51374700 51374712 (26719003) + Helitron-1_DR     RC/Helitron            2541   2624 (23676) 2736219 *
   221   11.3  8.1  0.0  chr4              51374713 51374774 (26718941) C EnSpm-N36_DR      DNA/CMC-EnSpm         (532)   2693    2627 2736220  
   204    9.6  0.0  7.9  chr4              51374716 51374727 (26718988) + EnSpm-N40B_DR     DNA/CMC-EnSpm          1007   1038  (4469) 2736221 *
   227    6.4  0.0  0.0  chr4              51374728 51374774 (26718941) C Harbinger-N17_DR  DNA/PIF-Harbinger    (1013)    632     586 2736222  
   211   14.9  5.4  0.0  chr4              51374730 51374803 (26718912) + Tx1-45_DR         LINE/L1-Tx1            5402   5479    (69) 2736223 *
  5797    5.6  3.7  0.9  chr4              51374741 51375530 (26718185) C ACROBAT1          DNA/TcMar-Stowaway?   (567)    812       1 2736218  
   215   10.3  2.4  5.0  chr4              51375531 51375564 (26718151) + DNA-8-11B_DR      DNA/hAT-Blackjack       324    356   (864) 2736224 *
   988   12.2  3.0  6.2  chr4              51375530 51375695 (26718020) C DNA-8-11_DR       DNA/hAT-Ac            (406)    555     395 2736225  
   573   21.7  4.3 11.4  chr4              51375553 51375739 (26717976) C DNA-8-11B_DR      DNA/hAT-Blackjack     (963)    257      83 2736226 *
   573   20.1 15.8  4.4  chr4              51375696 51375732 (26717983) C EnSpm-2_DR        DNA/CMC-EnSpm        (6599)   1389    1165 2736227  
   238    9.4  4.2  0.6  chr4              51375874 51375945 (26717770) C hAT-N178_DR       DNA/hAT-Ac           (1506)    201     133 2736228  
  3476    6.7  0.0  0.0  chr4              51376846 51377279 (26716436) + ERV1-N11_DR-LTR   LTR/ERV1                  1    434   (935) 2736229 *
  4339    1.2  5.3  0.4  chr4              51377278 51377785 (26715930) + ERV1-I_DR         LTR/ERV1               7713   8245     (1) 2736230  
  5940    6.9  9.2  2.9  chr4              51377786 51378669 (26715046) + ERV1-N11_DR-LTR   LTR/ERV1                432   1369     (0) 2736230  
 23019    1.0  0.1  0.1  chr4              51378686 51381217 (26712498) C L2-1_DR           LINE/L2                 (0)   4985    2454 2736231  
   496    5.4 16.3  0.0  chr4              51381214 51381301 (26712414) + Dada-tL_DR        DNA/Dada               8936   9038  (1369) 2736232 *
  2363   11.2 11.6  2.4  chr4              51381302 51381723 (26711992) + Kolobok-N9_DR     DNA/Kolobok-T2            1    460  (1179) 2736233 *
 11689    5.3  9.6  5.9  chr4              51381722 51383531 (26710184) + Merlin-1_DR       DNA/Merlin             6976   8849  (1678) 2736234  
   422   18.4  3.0  2.0  chr4              51383520 51383619 (26710096) + L1-5_DR           LINE/L1-Tx1             894    994  (4557) 2736235 *
   595    8.2  0.0  0.0  chr4              51383741 51383813 (26709902) + tRNA-Val-GTY      tRNA                      1     73     (3) 2736236  
   636    4.1  0.0  0.0  chr4              51383901 51383973 (26709742) + tRNA-Val-GTG      tRNA                      1     73     (3) 2736237  
   501   13.7  0.0  0.0  chr4              51384257 51384329 (26709386) + tRNA-Val-GTG      tRNA                      1     73     (3) 2736238  
   708   12.6 10.2  3.6  chr4              51384332 51384488 (26709227) C SINE_DR1          SINE                   (16)    242      76 2736239  
  1011   19.2  3.0  0.0  chr4              51384492 51384694 (26709021) C L2-33_DRe         LINE/L2               (149)   1299    1091 2736240  
   311   20.3  0.0  0.0  chr4              51384694 51384752 (26708963) + tRNA-Val-GTG      tRNA                     15     73     (3) 2736241 *
  1950    1.8  0.0  0.0  chr4              51384752 51384969 (26708746) + L1-53_DR          LINE/L1                   1    218  (6228) 2736242  
   544   13.2  0.0  0.0  chr4              51385050 51385132 (26708583) C tRNA-Leu-CTG      tRNA                    (3)     83       1 2736243  
  2701   25.9  2.6  4.8  chr4              51385328 51386341 (26707374) + L1-5_DR           LINE/L1-Tx1               3    994  (4557) 2736244  
   591    8.2  0.0  0.0  chr4              51386463 51386535 (26707180) + tRNA-Val-GTY      tRNA                      1     73     (3) 2736245  
   555    2.9  7.3  0.0  chr4              51386640 51386707 (26707008) + tRNA-Val-GTG      tRNA                      1     73     (3) 2736246  
   501   13.7  0.0  0.0  chr4              51386991 51387063 (26706652) + tRNA-Val-GTG      tRNA                      1     73     (3) 2736247  
   677   13.9 10.2  3.6  chr4              51387066 51387222 (26706493) C SINE_DR1          SINE                   (16)    242      76 2736248  
  1001   19.7  3.0  0.0  chr4              51387226 51387428 (26706287) C L2-33_DRe         LINE/L2               (149)   1299    1091 2736249  
   311   20.3  0.0  0.0  chr4              51387428 51387486 (26706229) + tRNA-Val-GTG      tRNA                     15     73     (3) 2736250 *
  1978    1.4  0.0  0.0  chr4              51387486 51387703 (26706012) + L1-53_DR          LINE/L1                   1    218  (6228) 2736251  
   600    9.6  0.0  0.0  chr4              51387784 51387866 (26705849) C tRNA-Leu-CTG      tRNA                    (3)     83       1 2736252  
  2853   25.5  2.9  5.2  chr4              51388062 51389076 (26704639) + L1-5_DR           LINE/L1-Tx1               3    994  (4557) 2736253  
   591    8.2  0.0  0.0  chr4              51389198 51389270 (26704445) + tRNA-Val-GTY      tRNA                      1     73     (3) 2736254  
   646    4.1  0.0  0.0  chr4              51389375 51389447 (26704268) + tRNA-Val-GTG      tRNA                      1     73     (3) 2736255  
   501   13.7  0.0  0.0  chr4              51389731 51389803 (26703912) + tRNA-Val-GTG      tRNA                      1     73     (3) 2736256  
   677   13.9 10.2  3.6  chr4              51389806 51389962 (26703753) C SINE_DR1          SINE                   (16)    242      76 2736257  
   900   18.9  3.3  0.0  chr4              51389966 51390145 (26703570) C L2-33_DRe         LINE/L2               (149)   1299    1114 2736258  
   309   24.0  0.0  0.0  chr4              51390145 51390219 (26703496) + L1-5_DR           LINE/L1-Tx1             920    994  (4557) 2736253 *
   617    6.8  0.0  0.0  chr4              51390341 51390413 (26703302) + tRNA-Val-GTY      tRNA                      1     73     (3) 2736259  
   646    4.1  0.0  0.0  chr4              51390518 51390590 (26703125) + tRNA-Val-GTG      tRNA                      1     73     (3) 2736260  
   501   13.7  0.0  0.0  chr4              51390874 51390946 (26702769) + tRNA-Val-GTG      tRNA                      1     73     (3) 2736261  
   691   13.2 10.2  3.6  chr4              51390949 51391105 (26702610) C SINE_DR1          SINE                   (16)    242      76 2736262  
  1011   19.2  3.0  0.0  chr4              51391109 51391311 (26702404) C L2-33_DRe         LINE/L2               (149)   1299    1091 2736263  
   311   20.3  0.0  0.0  chr4              51391311 51391369 (26702346) + tRNA-Val-GTG      tRNA                     15     73     (3) 2736264 *
  1959    1.4  0.0  0.0  chr4              51391369 51391584 (26702131) + L1-53_DR          LINE/L1                   1    216  (6230) 2736265  
   625    8.4  0.0  0.0  chr4              51391667 51391749 (26701966) C tRNA-Leu-CTG      tRNA                    (3)     83       1 2736266  
  2830   25.6  2.9  5.2  chr4              51391945 51392959 (26700756) + L1-5_DR           LINE/L1-Tx1               3    994  (4557) 2736267  
   876    5.5  0.9  0.0  chr4              51393074 51393182 (26700533) + L1-53_DR          LINE/L1                  32    141  (6305) 2736268 *
 25742    3.5  0.1  0.4  chr4              51393180 51396333 (26697382) C SAT-17_DR         Satellite            (2440)   3146       1 2736269  
  7684    9.9  0.2  1.6  chr4              51396306 51397398 (26696317) + Dada-U1A_DR       DNA/Dada                  1   1078  (9901) 2736270 *
   976    6.1  0.5 22.9  chr4              51397424 51397614 (26696101) + MuDR-1_DR         DNA/MULE-NOF?          5106   5261  (2152) 2736271  
  2725    3.9  3.6  0.0  chr4              51397615 51397947 (26695768) + ERVN1-LTR_DR      LTR                       1    345     (0) 2736272  
  4702    4.8  2.0  0.0  chr4              51397948 51398534 (26695181) + ERVN1-I_DR        LTR                       1    599    (61) 2736272  
   862    4.7  0.9  0.0  chr4              51398538 51398643 (26695072) + ERVN1-LTR_DR      LTR                     239    345     (0) 2736272  
  3919    6.6  5.1  0.2  chr4              51398650 51399197 (26694518) C L2-41_DRe         LINE/L2              (2139)   1425     851 2736273  
   452    9.2  5.3  0.0  chr4              51399180 51399255 (26694460) + Tx1-48_DR         LINE/L1-Tx1            4643   4722   (815) 2736274 *
   479    6.3  0.0  1.6  chr4              51399248 51399311 (26694404) C hAT-N54_DR        DNA/hAT-Ac           (1626)     63       1 2736275  
   274   25.0  0.0  0.0  chr4              51399255 51399318 (26694397) + CryptonV-N5_DR    DNA/Crypton-V         12953  13016 (11521) 2736276 *
  2779    5.2  0.3  0.0  chr4              51399310 51399674 (26694041) + Tx1-48_DR         LINE/L1-Tx1            5098   5463    (74) 2736277  
   603    6.1  6.1  0.0  chr4              51399684 51399765 (26693950) + U6                snRNA                    18    104     (3) 2736278  
   831    6.7  0.0  0.0  chr4              51400192 51400295 (26693420) + U6                snRNA                     1    104     (3) 2736279  
   830    6.7  0.0  0.0  chr4              51400722 51400825 (26692890) + U6                snRNA                     1    104     (3) 2736280  
   831    6.7  0.0  0.0  chr4              51401252 51401355 (26692360) + U6                snRNA                     1    104     (3) 2736281  
   820    7.7  0.0  0.0  chr4              51401779 51401882 (26691833) + U6                snRNA                     1    104     (3) 2736282  
   806    7.7  0.0  0.0  chr4              51402311 51402414 (26691301) + U6                snRNA                     1    104     (3) 2736283  
   806    7.7  0.0  0.0  chr4              51402839 51402942 (26690773) + U6                snRNA                     1    104     (3) 2736284  
   820    7.7  0.0  0.0  chr4              51403366 51403469 (26690246) + U6                snRNA                     1    104     (3) 2736285  
   831    6.7  0.0  0.0  chr4              51403896 51403999 (26689716) + U6                snRNA                     1    104     (3) 2736286  
   831    6.7  0.0  0.0  chr4              51404426 51404529 (26689186) + U6                snRNA                     1    104     (3) 2736287  
   806    7.7  0.0  0.0  chr4              51404956 51405059 (26688656) + U6                snRNA                     1    104     (3) 2736288  
   831    6.7  0.0  0.0  chr4              51405485 51405588 (26688127) + U6                snRNA                     1    104     (3) 2736289  
   817    6.7  0.0  0.0  chr4              51406015 51406118 (26687597) + U6                snRNA                     1    104     (3) 2736290  
   831    6.7  0.0  0.0  chr4              51406542 51406645 (26687070) + U6                snRNA                     1    104     (3) 2736291  
   806    7.7  0.0  0.0  chr4              51407069 51407172 (26686543) + U6                snRNA                     1    104     (3) 2736292  
   817    7.7  0.0  0.0  chr4              51407598 51407701 (26686014) + U6                snRNA                     1    104     (3) 2736293  
   792    8.7  0.0  0.0  chr4              51408128 51408231 (26685484) + U6                snRNA                     1    104     (3) 2736294  
   831    6.7  0.0  0.0  chr4              51408655 51408758 (26684957) + U6                snRNA                     1    104     (3) 2736295  
   820    7.7  0.0  0.0  chr4              51409182 51409285 (26684430) + U6                snRNA                     1    104     (3) 2736296  
   806    7.7  0.0  0.0  chr4              51409708 51409811 (26683904) + U6                snRNA                     1    104     (3) 2736297  
   831    6.7  0.0  0.0  chr4              51410235 51410338 (26683377) + U6                snRNA                     1    104     (3) 2736298  
   792    8.7  0.0  0.0  chr4              51410765 51410868 (26682847) + U6                snRNA                     1    104     (3) 2736299  
   831    6.7  0.0  0.0  chr4              51411292 51411395 (26682320) + U6                snRNA                     1    104     (3) 2736300  
   831    6.7  0.0  0.0  chr4              51411819 51411922 (26681793) + U6                snRNA                     1    104     (3) 2736301  
   831    6.7  0.0  0.0  chr4              51412349 51412452 (26681263) + U6                snRNA                     1    104     (3) 2736302  
   806    7.7  0.0  0.0  chr4              51412881 51412984 (26680731) + U6                snRNA                     1    104     (3) 2736303  
   831    6.7  0.0  0.0  chr4              51413408 51413511 (26680204) + U6                snRNA                     1    104     (3) 2736304  
   788    8.7  0.0  0.0  chr4              51413937 51414040 (26679675) + U6                snRNA                     1    104     (3) 2736305  
   820    7.7  0.0  0.0  chr4              51414467 51414570 (26679145) + U6                snRNA                     1    104     (3) 2736306  
   788    8.7  0.0  0.0  chr4              51414996 51415099 (26678616) + U6                snRNA                     1    104     (3) 2736307  
   831    6.7  0.0  0.0  chr4              51415523 51415626 (26678089) + U6                snRNA                     1    104     (3) 2736308  
   831    6.7  0.0  0.0  chr4              51416050 51416153 (26677562) + U6                snRNA                     1    104     (3) 2736309  
   831    6.7  0.0  0.0  chr4              51416580 51416683 (26677032) + U6                snRNA                     1    104     (3) 2736310  
   831    6.7  0.0  0.0  chr4              51417109 51417212 (26676503) + U6                snRNA                     1    104     (3) 2736311  
   831    6.7  0.0  0.0  chr4              51417635 51417738 (26675977) + U6                snRNA                     1    104     (3) 2736312  
   768   10.6  0.0  0.0  chr4              51418162 51418265 (26675450) + U6                snRNA                     1    104     (3) 2736313  
   780    8.7  0.0  0.0  chr4              51418692 51418795 (26674920) + U6                snRNA                     1    104     (3) 2736314  
 14206    1.6  1.7  1.4  chr4              51418827 51420501 (26673214) + DIRS-6_DR         LTR/Ngaro                 1   1679  (4847) 2736315  
 26170    2.6  1.0  0.6  chr4              51420503 51423870 (26669845) + DIRS-6_DR         LTR/Ngaro              2215   6526     (0) 2736316  
   676   12.5  0.0  0.0  chr4              51424256 51424359 (26669356) + U6                snRNA                     1    104     (3) 2736317  
  1549    6.5  0.0  3.2  chr4              51424779 51425002 (26668713) C ERV1-N1-LTR_DR    LTR/ERV1                (0)    880     664 2736318 *
  9451    7.3  4.9  1.3  chr4              51424988 51426465 (26667250) C ERV1-N1-I_DR      LTR/ERV1             (3986)   1531       1 2736318  
  2392    5.7  0.3  0.0  chr4              51426466 51426782 (26666933) C ERV1-N1-LTR_DR    LTR/ERV1                (0)    880     563 2736318  
  6296    6.2 12.7  2.6  chr4              51426783 51427788 (26665927) + Looper-N8_DR      DNA/Kolobok-T2            1   1105     (2) 2736319  
  1278    6.0  0.0  0.0  chr4              51427791 51427958 (26665757) C ERV1-N1-LTR_DR    LTR/ERV1              (314)    566     399 2736318  
  6330    1.6  5.3  0.0  chr4              51427969 51428760 (26664955) + L2-2_DRe          LINE/L2                3400   4233     (5) 2736320  
  2509    6.3  0.9 11.9  chr4              51428758 51429204 (26664511) C ERV1-N1-LTR_DR    LTR/ERV1              (477)    403       1 2736318 *
   449   11.6  0.0  0.0  chr4              51429227 51429295 (26664420) + tRNA-Gly-GGY      tRNA                      3     71     (3) 2736321  
   516    9.9  0.0  0.0  chr4              51429384 51429454 (26664261) + tRNA-Gly-GGY      tRNA                      1     71     (3) 2736322  
   417   13.0  2.9  0.0  chr4              51429546 51429614 (26664101) + tRNA-Gly-GGY      tRNA                      2     72     (2) 2736323  
   401   16.9  0.0  0.0  chr4              51429702 51429772 (26663943) + tRNA-Gly-GGY      tRNA                      1     71     (3) 2736324  
   233   25.0  4.9  1.2  chr4              51429842 51429922 (26663793) + DNA6-8B_DR        DNA                     605    688  (1984) 2736325 *
   411   14.1  0.0  0.0  chr4              51429861 51429931 (26663784) + tRNA-Gly-GGY      tRNA                      1     71     (3) 2736326  
   432   16.9  0.0  0.0  chr4              51430020 51430090 (26663625) + tRNA-Gly-GGY      tRNA                      1     71     (3) 2736327  
   491    9.9  0.0  0.0  chr4              51430179 51430249 (26663466) + tRNA-Gly-GGY      tRNA                      1     71     (3) 2736328  
   375   18.2  0.0  0.0  chr4              51430339 51430404 (26663311) + tRNA-Gly-GGY      tRNA                      6     71     (3) 2736329  
   454   14.1  0.0  0.0  chr4              51430493 51430563 (26663152) + tRNA-Gly-GGY      tRNA                      1     71     (3) 2736330  
   498   11.3  0.0  0.0  chr4              51430652 51430722 (26662993) + tRNA-Gly-GGY      tRNA                      1     71     (3) 2736331  
  9076    3.5  0.3  1.1  chr4              51430752 51431904 (26661811) + Harbinger3N_DR    DNA/PIF-Harbinger         1   1144     (0) 2736332  
   390   18.3  0.0  0.0  chr4              51431967 51432037 (26661678) + tRNA-Gly-GGY      tRNA                      1     71     (3) 2736333  
   495    7.0  0.0  0.0  chr4              51432126 51432196 (26661519) + tRNA-Gly-GGG      tRNA                      1     71     (3) 2736334  
   298   16.4 16.4  0.0  chr4              51432285 51432345 (26661370) + tRNA-Gly-GGY      tRNA                      1     71     (3) 2736335  
   523    5.8  0.0  0.0  chr4              51432434 51432502 (26661213) + tRNA-Gly-GGY      tRNA                      1     69     (5) 2736336  
   354   19.7  0.0  0.0  chr4              51432593 51432663 (26661052) + tRNA-Gly-GGY      tRNA                      1     71     (3) 2736337  
   510    8.4  0.0  0.0  chr4              51432752 51432822 (26660893) + tRNA-Gly-GGY      tRNA                      1     71     (3) 2736338  
   441   12.7  0.0  0.0  chr4              51432910 51432980 (26660735) + tRNA-Gly-GGY      tRNA                      1     71     (3) 2736339  
   492    9.9  0.0  0.0  chr4              51433069 51433139 (26660576) + tRNA-Gly-GGY      tRNA                      1     71     (3) 2736340  
   441   12.7  0.0  0.0  chr4              51433227 51433297 (26660418) + tRNA-Gly-GGY      tRNA                      1     71     (3) 2736341  
   430   11.9  0.0  0.0  chr4              51433386 51433452 (26660263) + tRNA-Gly-GGY      tRNA                      1     67     (7) 2736342  
   477    6.9  1.4  0.0  chr4              51433536 51433607 (26660108) + tRNA-Gly-GGY      tRNA                      1     73     (1) 2736343  
   349   21.1  0.0  0.0  chr4              51433694 51433764 (26659951) + tRNA-Gly-GGY      tRNA                      1     71     (3) 2736344  
   438   14.3  0.0  0.0  chr4              51433853 51433922 (26659793) + tRNA-Gly-GGG      tRNA                      1     70     (4) 2736345  
   539    5.6  0.0  0.0  chr4              51434012 51434082 (26659633) + tRNA-Gly-GGY      tRNA                      1     71     (3) 2736346  
   325   21.2  0.0  0.0  chr4              51434171 51434236 (26659479) + tRNA-Gly-GGY      tRNA                      1     66     (8) 2736347  
   411   16.9  0.0  0.0  chr4              51434329 51434399 (26659316) + tRNA-Gly-GGY      tRNA                      1     71     (3) 2736348  
   465   11.3  0.0  0.0  chr4              51434488 51434558 (26659157) + tRNA-Gly-GGY      tRNA                      1     71     (3) 2736349  
   336   22.5  0.0  0.0  chr4              51434647 51434717 (26658998) + tRNA-Gly-GGY      tRNA                      1     71     (3) 2736350  
   383   18.3  0.0  0.0  chr4              51434806 51434876 (26658839) + tRNA-Gly-GGY      tRNA                      1     71     (3) 2736351  
   419   13.0  0.0  0.0  chr4              51434965 51435033 (26658682) + tRNA-Gly-GGY      tRNA                      1     69     (5) 2736352  
   401   16.9  0.0  0.0  chr4              51435124 51435194 (26658521) + tRNA-Gly-GGY      tRNA                      1     71     (3) 2736353  
   474   11.4  0.0  0.0  chr4              51435284 51435353 (26658362) + tRNA-Gly-GGY      tRNA                      2     71     (3) 2736354  
   455   15.5  0.0  0.0  chr4              51435442 51435512 (26658203) + tRNA-Gly-GGY      tRNA                      1     71     (3) 2736355  
   487   11.3  0.0  0.0  chr4              51435601 51435671 (26658044) + tRNA-Gly-GGY      tRNA                      1     71     (3) 2736356  
   457   11.8  0.0  0.0  chr4              51435760 51435827 (26657888) + tRNA-Gly-GGY      tRNA                      1     68     (6) 2736357  
   499    8.2  0.0  0.0  chr4              51435919 51435991 (26657724) + tRNA-Gly-GGY      tRNA                      1     73     (1) 2736358  
   317   19.7  0.0  0.0  chr4              51436077 51436137 (26657578) + tRNA-Gly-GGG      tRNA                      1     61    (13) 2736359  
   441   14.1  0.0  0.0  chr4              51436236 51436306 (26657409) + tRNA-Gly-GGY      tRNA                      1     71     (3) 2736360  
   390   18.3  0.0  0.0  chr4              51436395 51436465 (26657250) + tRNA-Gly-GGY      tRNA                      1     71     (3) 2736361  
   421   12.3  0.0  0.0  chr4              51436556 51436620 (26657095) + tRNA-Gly-GGY      tRNA                      3     67     (7) 2736362  
   492    8.4  0.0  0.0  chr4              51436713 51436783 (26656932) + tRNA-Gly-GGY      tRNA                      1     71     (3) 2736363  
   201   31.9  1.1  0.0  chr4              51436858 51436871 (26656844) C tRNA-3_DRe        Satellite            (2061)    170     123 2736364  
   489    8.7  0.0  0.0  chr4              51436872 51436940 (26656775) + tRNA-Gly-GGY      tRNA                      1     69     (5) 2736365  
   201   31.9  1.1  0.0  chr4              51436941 51436951 (26656764) C tRNA-3_DRe        Satellite            (2061)    122      76 2736364  
   424   18.3  0.0  0.0  chr4              51437031 51437101 (26656614) + tRNA-Gly-GGY      tRNA                      1     71     (3) 2736366  
   372   19.4  0.0  0.0  chr4              51437190 51437256 (26656459) + tRNA-Gly-GGY      tRNA                      1     67     (7) 2736367  
   457    9.7  1.4  0.0  chr4              51437349 51437420 (26656295) + tRNA-Gly-GGY      tRNA                      1     73     (1) 2736368  
   368   18.8  0.0  0.0  chr4              51437509 51437577 (26656138) + tRNA-Gly-GGY      tRNA                      3     71     (3) 2736369  
   549    4.2  0.0  0.0  chr4              51437666 51437736 (26655979) + tRNA-Gly-GGY      tRNA                      1     71     (3) 2736370  
   318   19.4  0.0  0.0  chr4              51437829 51437890 (26655825) + tRNA-Gly-GGG      tRNA                      5     66     (8) 2736371  
   427   16.9  0.0  0.0  chr4              51437984 51438054 (26655661) + tRNA-Gly-GGY      tRNA                      1     71     (3) 2736372  
   393   16.9  0.0  0.0  chr4              51438143 51438213 (26655502) + tRNA-Gly-GGY      tRNA                      1     71     (3) 2736373  
   461   14.1  0.0  0.0  chr4              51438302 51438372 (26655343) + tRNA-Gly-GGY      tRNA                      1     71     (3) 2736374  
   389   19.7  0.0  0.0  chr4              51438461 51438531 (26655184) + tRNA-Gly-GGY      tRNA                      1     71     (3) 2736375  
   380   16.9  0.0  0.0  chr4              51438623 51438687 (26655028) + tRNA-Gly-GGY      tRNA                      3     67     (7) 2736376  
   476    8.4  0.0  0.0  chr4              51438780 51438850 (26654865) + tRNA-Gly-GGY      tRNA                      1     71     (3) 2736377  
   461   16.9  0.0  0.0  chr4              51438939 51439009 (26654706) + tRNA-Gly-GGY      tRNA                      1     71     (3) 2736378  
   486   12.7  0.0  0.0  chr4              51439098 51439168 (26654547) + tRNA-Gly-GGY      tRNA                      1     71     (3) 2736379  
   485   11.3  0.0  0.0  chr4              51439257 51439327 (26654388) + tRNA-Gly-GGY      tRNA                      1     71     (3) 2736380  
   384   10.0  0.0  0.0  chr4              51439417 51439476 (26654239) + tRNA-Gly-GGY      tRNA                      1     60    (14) 2736381  
   310   22.9  1.4  0.0  chr4              51439566 51439635 (26654080) + tRNA-Gly-GGY      tRNA                      1     71     (3) 2736382  
   419   12.7  0.0  1.4  chr4              51439724 51439795 (26653920) + tRNA-Gly-GGY      tRNA                      1     71     (3) 2736383  
   411   16.9  0.0  0.0  chr4              51439884 51439954 (26653761) + tRNA-Gly-GGY      tRNA                      1     71     (3) 2736384  
   511    4.3  0.0  0.0  chr4              51440045 51440113 (26653602) + tRNA-Gly-GGY      tRNA                      3     71     (3) 2736385  
   208   22.7  2.6  1.3  chr4              51440047 51440122 (26653593) C tRNA-3_DRe        Satellite            (2079)    152      76 2736386 *
   492    9.9  0.0  0.0  chr4              51440202 51440272 (26653443) + tRNA-Gly-GGY      tRNA                      1     71     (3) 2736387  
   406   15.5  0.0  0.0  chr4              51440361 51440431 (26653284) + tRNA-Gly-GGY      tRNA                      1     71     (3) 2736388  
   476   11.3  0.0  0.0  chr4              51440520 51440590 (26653125) + tRNA-Gly-GGY      tRNA                      1     71     (3) 2736389  
   358   18.2  0.0  0.0  chr4              51440679 51440744 (26652971) + tRNA-Gly-GGY      tRNA                      1     66     (8) 2736390  
   457   12.7  0.0  0.0  chr4              51440838 51440908 (26652807) + tRNA-Gly-GGG      tRNA                      1     71     (3) 2736391  
   429   11.3  0.0  0.0  chr4              51440997 51441067 (26652648) + tRNA-Gly-GGY      tRNA                      1     71     (3) 2736392  
   461   15.5  0.0  0.0  chr4              51441156 51441226 (26652489) + tRNA-Gly-GGY      tRNA                      1     71     (3) 2736393  
   494    7.0  0.0  0.0  chr4              51441315 51441385 (26652330) + tRNA-Gly-GGY      tRNA                      1     71     (3) 2736394  
   494   10.6  7.5  0.0  chr4              51441411 51441504 (26652211) C HE2_DR            SINE/tRNA-V-RTE        (69)    294     194 2736395 *
  8459    3.4 25.8  0.3  chr4              51441503 51442932 (26650783) + piggyBac-N5_DR    DNA/PiggyBac?           343   2136     (0) 2736396  
   260   16.7  1.1  4.7  chr4              51442980 51443067 (26650648) + EnSpm-15_DR       DNA/CMC-EnSpm          8908   8992  (2462) 2736397  
 13372    3.9  2.6  0.5  chr4              51443074 51444894 (26648821) + Tx1-31_DR         LINE/L1-Tx1               1   1858  (1261) 2736398  
   209    0.0  0.0  0.0  chr4              51444894 51444922 (26648793) + Tx1-31_DR         LINE/L1-Tx1            2745   2773   (346) 2736398 *
  1084    3.2  1.9  0.6  chr4              51444920 51445075 (26648640) + Tx1-31_DR         LINE/L1-Tx1            2962   3119     (0) 2736398  
   805   12.4 11.2  1.5  chr4              51445073 51445260 (26648455) + Tx1-27_DR         LINE/L1-Tx1              27    232  (2301) 2736399 *
   244   17.8  0.8  8.3  chr4              51445495 51445623 (26648092) C Zisupton-7_DR     DNA/Zisupton         (4663)  12419   12300 2736400 *
   381    6.9  1.0  1.9  chr4              51445528 51445631 (26648084) C Helitron-1_DR     RC/Helitron         (23619)   2681    2579 2736401  
   323   10.9  0.0  7.2  chr4              51445537 51445554 (26648161) + Kolobok-4_DR      DNA/Kolobok-T2         5095   5167  (1464) 2736402 *
   376    5.6  1.1  5.6  chr4              51445555 51445648 (26648067) + EnSpm1_DR         DNA/CMC-EnSpm          1333   1422  (8066) 2736403  
   242   13.3  0.0  0.0  chr4              51445797 51445841 (26647874) + hAT-N64B_DR       DNA/hAT-Ac             1110   1154  (2645) 2736404 *
  1840    9.0  0.0  0.4  chr4              51445806 51446085 (26647630) C EnSpm-N3B_DR      DNA/CMC-EnSpm        (2420)   1314    1036 2736405  
   257    7.9  0.0  0.0  chr4              51446052 51446089 (26647626) C Academ-N1_DRe     DNA/Academ-1         (2923)   1105    1068 2736406 *
   364   19.4  3.2 10.2  chr4              51446096 51446221 (26647494) + BEL-64_DRe-I      LTR/Pao                2972   3089    (51) 2736407  
   285   21.2  3.5 13.6  chr4              51446704 51446739 (26646976) + Helitron-2_DR     RC/Helitron           12735  12755 (14657) 2736408  
  2797    9.0 12.8  5.6  chr4              51446740 51447386 (26646329) + DNA-5-8C_DR       DNA/hAT-hAT5              1    691     (0) 2736409  
   227   13.2  5.5  3.6  chr4              51447466 51447520 (26646195) C hAT-N106B_DR      DNA/hAT-Ac            (181)    847     792 2736410  
   286   16.0  0.0  0.0  chr4              51447675 51447724 (26645991) + DNA13TA1_DR       DNA/TcMar-Tc1             1     50   (268) 2736411  
  1037   12.3  0.0  0.6  chr4              51447768 51447939 (26645776) C SINE2-3_DR        SINE/tRNA-V-RTE       (197)    171       1 2736412  
   507   16.5  1.0  0.0  chr4              51447940 51448027 (26645688) + Harbinger-N28_DR  DNA/PIF-Harbinger       574    662     (0) 2736413 *
  5629    7.9  0.5  0.2  chr4              51448027 51448830 (26644885) C ERV1-N4-LTR_DR    LTR                     (0)    821      16 2736414  
   829   14.3  3.4  1.1  chr4              51448858 51449034 (26644681) C CryptonV-N1_DR    DNA/Crypton-V        (1608)   8443    8263 2736415 *
  5331    8.1 10.3  1.5  chr4              51449030 51449906 (26643809) C L1-71_DR          LINE/L1                 (2)   1367     415 2736416  
   297   24.2  1.2  0.1  chr4              51449910 51450054 (26643661) C L1-33_DR          LINE/L1              (2572)   3010    2927 2736417  
  1739   10.0  0.4  0.4  chr4              51450214 51450485 (26643230) C Rex1-38_DRe       LINE/Rex-Babar       (3191)    272       1 2736418  
   298   29.1  3.9  3.9  chr4              51450493 51450671 (26643044) C L1-66_DR          LINE/L1              (3204)   2270    2092 2736419  
  2203    9.7  0.6  0.0  chr4              51450771 51451091 (26642624) C Harbinger-N13_DR  DNA/PIF-Harbinger       (1)    323       1 2736420  
   248   21.4  0.0  0.0  chr4              51451093 51451163 (26642552) C L1-34_DR          LINE/L1              (3454)   2354    2299 2736421  
   251   29.5  4.2  2.1  chr4              51451174 51451580 (26642135) C L1-33_DR          LINE/L1              (3641)   2134    1604 2736417  
   213    0.0  0.0  0.0  chr4              51452191 51452215 (26641500) + LOOPERN6B_DR      DNA/Kolobok-T2?         678    702    (94) 2736422  
   608   13.5  0.9  2.7  chr4              51452263 51452376 (26641339) C Harbinger1_DR     DNA/PIF-Harbinger    (3476)    985     874 2736423 *
 18134    6.7  7.9  0.2  chr4              51452287 51454888 (26638827) C Rex1-40_DRe       LINE/Rex-Babar         (34)   3315     513 2736424  
  1833   11.9  2.5  2.8  chr4              51454996 51455349 (26638366) C Gypsy50-LTR_DR    LTR/Gypsy               (0)    353       1 2736425  
   662    9.7  2.6  0.0  chr4              51455420 51455532 (26638183) + L2-5_DRe          LINE/L2                2112   2227     (0) 2736426  
  1245   11.1  0.5  0.1  chr4              51455813 51456812 (26636903) C SAT-7_DR          Satellite              (71)   1004       1 2736427  
   552    8.4  0.0  1.2  chr4              51456894 51456977 (26636738) C DNA-8-11B_DR      DNA/hAT-Blackjack       (0)   1220    1138 2736428  
 13033    1.5  0.5  0.4  chr4              51456978 51458545 (26635170) + L1-83_DR          LINE/L1                   1   1570  (4041) 2736429  
 12901    1.0  3.1  0.2  chr4              51458546 51460095 (26633620) C Mariner-15_DR     DNA/TcMar-Tc1           (0)   1595       1 2736430  
  8270    2.3  0.2  0.5  chr4              51460096 51461124 (26632591) + L1-83_DR          LINE/L1                1569   2594  (3017) 2736429  
  8859    0.9  0.2  2.1  chr4              51461125 51462208 (26631507) C hAT-N165B_DR      DNA/hAT-Ac              (0)   1064       1 2736431  
  4928    2.8  0.0  1.3  chr4              51462209 51462852 (26630863) + L1-83_DR          LINE/L1                2587   3222  (2389) 2736429  
  2145    7.3  7.0  1.5  chr4              51462852 51463225 (26630490) C Sola2-N3_DR       DNA/Sola-2           (2061)    396       3 2736432 *
  1638   12.3  4.8  0.0  chr4              51463606 51463873 (26629842) + IS3EU-4_DR        DNA/IS3EU             11282  11562  (3467) 2736433  
  5936    5.3  0.8  3.2  chr4              51463890 51464711 (26629004) + P-1N2_DR          DNA/P                     1    803  (1343) 2736434  
  1761    2.7  4.5  0.0  chr4              51464711 51464933 (26628782) + P-1N2_DR          DNA/P                  1914   2146     (0) 2736435 *
  2098   12.7  2.4  4.4  chr4              51464942 51465311 (26628404) C Looper-N7_DR      DNA/PiggyBac          (350)    665     303 2736436  
   409   10.3  2.8  5.7  chr4              51465339 51465410 (26628305) C Looper-N7_DR      DNA/PiggyBac          (815)    200     131 2736436  
   324   13.0  0.0  0.0  chr4              51465479 51465524 (26628191) + Mariner-N5C_DR    DNA/TcMar              4957   5002  (2919) 2736437 *
   358    2.4  0.0  0.0  chr4              51465521 51465561 (26628154) + hAT-N163B_DR      DNA/hAT-Charlie         167    207   (670) 2736438 *
  1691    8.4  1.9  0.4  chr4              51465547 51465808 (26627907) + HATN5_DR          DNA/hAT-Ac              284    549   (607) 2736439  
   234   26.4  2.0  6.2  chr4              51465830 51465930 (26627785) + LTR-23_DR-LTR     LTR                      48    144   (421) 2736440  
   798   24.3  4.3  3.5  chr4              51465966 51466310 (26627405) + LTR-23_DR-LTR     LTR                     218    565     (0) 2736440  
   262   10.3  2.9  2.9  chr4              51466311 51466380 (26627335) + ASAT_CY           Satellite                23     92   (170) 2736441  
   660   23.2  2.2  3.8  chr4              51466636 51466904 (26626811) + Polinton-1N1_DR   DNA/Maverick           1717   1981 (13488) 2736442  
   399   30.9  6.8  1.9  chr4              51467069 51467341 (26626374) + EnSpm-21_DR       DNA/CMC-EnSpm          2919   3389  (6099) 2736443  
  3835    7.4  7.3  1.5  chr4              51467402 51468032 (26625683) + EnSpm-4N1_DR      DNA/CMC-EnSpm          2235   2901     (0) 2736444  
   434    8.2  0.0  0.0  chr4              51468079 51468139 (26625576) + TE-X-6B_DR        DNA/Crypton-A           448    508    (66) 2736445  
   417   15.3  7.4  7.4  chr4              51468762 51468909 (26624806) + Tx1-27_DR         LINE/L1-Tx1              85    232  (2301) 2736446  
   362   19.2  4.3 11.4  chr4              51469441 51469581 (26624134) + BEL-64_DRe-I      LTR/Pao                2958   3089    (51) 2736447  
   331    7.7  0.0  1.9  chr4              51469719 51469771 (26623944) + EnSpm-N3B_DR      DNA/CMC-EnSpm          1018   1069  (2665) 2736448 *
  1456   10.1  6.2  0.4  chr4              51469735 51469993 (26623722) C EnSpm-N3B_DR      DNA/CMC-EnSpm        (2418)   1316    1043 2736449  
   373   18.4  4.3 11.4  chr4              51470296 51470436 (26623279) + BEL-64_DRe-I      LTR/Pao                2958   3089    (51) 2736450  
  2944    2.5  4.8  0.0  chr4              51470947 51471339 (26622376) + Nimb-17_DRe       LINE/I                 5121   5532     (0) 2736451  
   205    7.1  0.0  0.0  chr4              51471312 51471353 (26622362) + Tx1-34_DR         LINE/L1-Tx1            5399   5440    (12) 2736452 *
   291   20.9  8.3  7.5  chr4              51471403 51471547 (26622168) + DNA-8-9_DR        DNA/hAT-Ac             1010   1155  (2564) 2736453 *
  2862    8.2  8.1  6.3  chr4              51471429 51472069 (26621646) + DNA-5-8C_DR       DNA/hAT-hAT5             40    691     (0) 2736454  
   242   21.9  1.6  0.0  chr4              51472149 51472212 (26621503) C hAT-N106B_DR      DNA/hAT-Ac            (181)    847     783 2736455  
   390   19.8  7.2  0.0  chr4              51472324 51472433 (26621282) + DNA13TA1_DR       DNA/TcMar-Tc1             1    118   (200) 2736456  
  1522   12.5 18.5  1.5  chr4              51472434 51472823 (26620892) + HATN10_DR         DNA/hAT-Ac                1    455     (0) 2736457  
   361   17.8  3.5  5.4  chr4              51472824 51472871 (26620844) C EnSpm-6N1_DR      DNA/CMC-EnSpm        (5177)   4059    4014 2736458 *
   657    9.3 21.6  0.0  chr4              51472826 51472964 (26620751) + DNA13TA1_DR       DNA/TcMar-Tc1           113    281    (37) 2736459  
  2874   12.5  5.1  4.7  chr4              51472976 51473573 (26620142) + Harbinger-1N1_DR  DNA/PIF-Harbinger         1    600  (1057) 2736460  
 10839    7.3  2.1  2.0  chr4              51473574 51475228 (26618487) + Harbinger-1N1_DR  DNA/PIF-Harbinger         1   1657     (0) 2736461  
 16310    3.6  1.6  0.2  chr4              51475230 51477401 (26616314) + EnSpm-4N1_DR      DNA/CMC-EnSpm           700   2901     (0) 2736462  
  2136   25.3  2.0  0.8  chr4              51477718 51478366 (26615349) C P-1_DR            DNA/P                (1504)   8464    7808 2736463  
   231   16.9  1.6  3.3  chr4              51478554 51478614 (26615101) + TDR16             DNA/Merlin                2     61   (252) 2736464  
   223   24.3  0.0  7.8  chr4              51478579 51478703 (26615012) C TDR16             DNA/Merlin            (196)    117       2 2736465 *
   220    0.0  0.0  0.0  chr4              51478709 51478734 (26614981) + P-1_DR            DNA/P                  8405   8430  (1538) 2736466  
   218   18.0  0.0  0.0  chr4              51478974 51479023 (26614692) + L1-108_DR         LINE/L1                4527   4576  (1113) 2736467  
  1700   12.7  0.8  0.0  chr4              51479248 51479507 (26614208) C SINE2-4_DR        SINE/tRNA-V-RTE         (0)    371     110 2736468  
   704   17.2  5.0  5.5  chr4              51479657 51479877 (26613838) C hAT-N129_DR       DNA/hAT-Ac              (2)    762     543 2736469  
   350   17.4  4.5  0.9  chr4              51479901 51480010 (26613705) C hAT-N133_DR       DNA/hAT-Ac            (135)    488     375 2736470  
   289   18.9 19.9  4.2  chr4              51479919 51480012 (26613703) C DNA6-1_DR         DNA/hAT-hAT5          (806)    343     153 2736471 *
   312   11.4 11.1  2.6  chr4              51480013 51480084 (26613631) C hAT-N126B_DR      DNA/hAT-Ac            (522)     78       1 2736472  
   223   23.9  0.0  0.0  chr4              51480417 51480462 (26613253) + Helitron-2_DR     RC/Helitron            2333   2378 (25034) 2736473 *
  2091    5.8  1.7  0.0  chr4              51480439 51480733 (26612982) + Helitron-2_DR     RC/Helitron           27113  27412     (0) 2736474 *
 21291    2.6  0.8  0.1  chr4              51480731 51483490 (26610225) C Nimb-4_DR         LINE/I               (3334)   6327    3550 2736475  
 11847    3.5  7.6  0.1  chr4              51483484 51484977 (26608738) C Nimb-4_DR         LINE/I               (6669)   2992    1387 2736475 *
   596    8.6  0.0  4.9  chr4              51485008 51485093 (26608622) C tRNA-Ser-AGY      tRNA                    (3)     82       1 2736476 *
  9153    5.8  1.6 11.4  chr4              51485078 51486607 (26607108) C Nimb-4_DR         LINE/I               (7730)   1931     581 2736477  
  1656   12.0  0.8  0.8  chr4              51486615 51486866 (26606849) C Nimb-4_DR         LINE/I               (9409)    252       1 2736477  
   571    4.3  0.0  0.0  chr4              51486864 51486933 (26606782) + tRNA-Lys-AAA      tRNA                      1     70     (6) 2736478 *
   683    4.8  0.0  0.0  chr4              51487055 51487138 (26606577) + tRNA-Ser-TCA_     tRNA                      1     84     (1) 2736479  
   492   12.5  0.0  0.0  chr4              51487315 51487386 (26606329) + tRNA-His-CAY_     tRNA                      1     72     (3) 2736480  
  6642    2.4  0.4  0.1  chr4              51487618 51488401 (26605314) + ERV1-N1-LTR_DR    LTR/ERV1                 93    878     (2) 2736481  
 26219    3.0  2.3  2.4  chr4              51488404 51491752 (26601963) + ERV1-N1-I_DR      LTR/ERV1                  1   3343  (2174) 2736481  
 56078    0.3  3.5  0.1  chr4              51491753 51498163 (26595552) + DIRS-8_DR         LTR/Ngaro                 1   6621     (0) 2736482  
 16630    5.5  3.7  1.9  chr4              51498154 51501200 (26592515) + ERV1-N1-I_DR      LTR/ERV1                  1   5517     (0) 2736483 *
  1839    2.8  0.5  0.0  chr4              51501302 51501518 (26592197) C L1-53_DR          LINE/L1              (6228)    218       1 2736484  
   308   20.3  0.0  0.0  chr4              51501518 51501576 (26592139) C tRNA-Val-GTG      tRNA                    (3)     73      15 2736485 *
   920   19.2  2.9  1.9  chr4              51501576 51501782 (26591933) + L2-33_DRe         LINE/L2                1091   1299   (149) 2736486  
   611   15.2 10.2  3.6  chr4              51501786 51501942 (26591773) + SINE_DR1          SINE                     76    242    (16) 2736487  
   454   17.8  0.0  0.0  chr4              51501945 51502017 (26591698) C tRNA-Val-GTG      tRNA                    (3)     73       1 2736488  
   635    4.1  0.0  0.0  chr4              51502303 51502375 (26591340) C tRNA-Val-GTG      tRNA                    (3)     73       1 2736489  
   247   27.8  4.4  0.0  chr4              51502310 51502399 (26591316) C EnSpm-N17_DR      DNA/TcMar            (2103)   3090    2997 2736490 *
   595    8.2  0.0  0.0  chr4              51502480 51502552 (26591163) C tRNA-Val-GTY      tRNA                    (3)     73       1 2736491  
  2594   26.2  2.5  5.1  chr4              51502674 51503641 (26590074) C L1-5_DR           LINE/L1-Tx1          (4557)    994      51 2736492  
  1363    9.6  0.0  0.0  chr4              51503648 51503845 (26589870) + HATN1_DR          DNA/hAT                 230    427     (0) 2736493  
   839    9.6  8.2  1.3  chr4              51503875 51504021 (26589694) C MuDR-1_DR         DNA/MULE-NOF?        (6452)    961     805 2736494  
   286    5.4  0.0  0.0  chr4              51504018 51504054 (26589661) C MuDR-1_DR         DNA/MULE-NOF?        (6980)    433     397 2736494 *
   301   13.5  3.4  0.0  chr4              51504048 51504058 (26589657) C Helitron-2_DR     RC/Helitron         (21054)   6358    6267 2736495  
   311   10.3  6.4  0.0  chr4              51504059 51504136 (26589579) C Merlin-1_DR       DNA/Merlin           (8260)   2267    2185 2736496  
   309   10.1  0.0  0.0  chr4              51504087 51504155 (26589560) C DNA8-26_DR        DNA                  (3069)   1461    1393 2736497 *
   309    6.4  3.7  3.7  chr4              51504156 51504167 (26589548) C CryptonV-1_DR     DNA/Crypton-V       (10996)   6877    6797 2736498  
   284   18.4  4.8  4.8  chr4              51504168 51504252 (26589463) C Zisupton-7_DR     DNA/Zisupton        (12255)   4827    4662 2736499 *
  2550   10.2  0.0  1.3  chr4              51504218 51504596 (26589119) C MuDR-1_DR         DNA/MULE-NOF?        (7039)    374       1 2736494  
   416   18.9  0.0  6.9  chr4              51504597 51504692 (26589023) + DNAX-20_DR        DNA/CMC-EnSpm           606    694     (0) 2736500  
   213   23.9  0.0  0.0  chr4              51504791 51504836 (26588879) C DNA25TWA2_DR      DNA                   (109)    693     648 2736501 *
 22706    3.0  0.5  0.7  chr4              51504836 51507609 (26586106) + REX1-3_DR         LINE/Rex-Babar            1   2769     (6) 2736502  
   356   26.8  6.2  4.2  chr4              51507634 51507952 (26585763) + SAT-7_DR          Satellite                 1    325     (2) 2736503  
 76611    1.9  2.1  0.6  chr4              51507957 51517585 (26576130) C DNA2-7_DR         DNA                     (0)   9650     482 2736504  
  4432    1.4  0.2  0.2  chr4              51517585 51518094 (26575621) C DNA-6-N7_DR       DNA/TcMar            (3734)    510       1 2736505 *
  1208    5.0  2.5  1.2  chr4              51518409 51518571 (26575144) C BEL-53_DRe-LTR    LTR/Pao               (113)    165       1 2736506  
   463   27.0  3.9  3.0  chr4              51519107 51519339 (26574376) C EnSpm-N13_DR      DNA/CMC-EnSpm       (10335)  11814   11580 2736507  
   252   20.6  0.0  1.6  chr4              51519499 51519562 (26574153) C Merlin-2_DR       DNA/Merlin           (6149)   7772    7710 2736508  
   239    8.1  0.0  0.0  chr4              51519818 51519854 (26573861) C hAT-N104_DR       DNA/hAT-Tip100          (0)    530     494 2736509  
  3298   10.2  1.6 13.7  chr4              51520262 51520277 (26573438) + Merlin-1_DR       DNA/Merlin             1611   1674  (8853) 2736510  
  3510    9.0  0.7  1.8  chr4              51520278 51520830 (26572885) C Mariner-N38_DR    DNA/TcMar-Tc1           (0)    547       1 2736511  
  3298   10.2  1.6 13.7  chr4              51520831 51520962 (26572753) + Merlin-1_DR       DNA/Merlin             1675   2236  (8291) 2736510  
   465    5.0  6.9  0.0  chr4              51520879 51520979 (26572736) C Mariner-N5C_DR    DNA/TcMar            (5616)   2305    2198 2736512 *
   561   21.5  6.5  7.0  chr4              51520975 51521189 (26572526) C Gypsy50-LTR_DR    LTR/Gypsy             (139)    214       1 2736513  
   409   13.3 14.1  0.0  chr4              51520980 51521006 (26572709) + DNA9-6_DR         DNA                    7439   7584   (300) 2736514 *
   285   24.5  2.7  2.0  chr4              51521007 51521022 (26572693) C L1-48_DR          LINE/L1               (153)   5581    5464 2736515  
 25099    1.9  0.3  1.6  chr4              51521383 51524360 (26569355) C IS4EU-1_DR        DNA/PIF-ISL2EU          (0)   5004    2064 2736516  
  4341    1.0  0.4  0.6  chr4              51524361 51524866 (26568849) C DNA-2-8_DR        DNA/CMC-EnSpm           (0)   2496    1992 2736517  
  5817    2.9  0.0  0.1  chr4              51524867 51525546 (26568169) C TDR8D             DNA                     (0)    679       1 2736518  
 16201    2.1  2.7  0.0  chr4              51525547 51527491 (26566224) C DNA-2-8_DR        DNA/CMC-EnSpm         (498)   1998       1 2736519  
  5121    1.5  1.0  0.0  chr4              51527492 51528075 (26565640) C IS4EU-1_DR        DNA/PIF-ISL2EU       (2942)   2062    1473 2736516  
   423   12.5 18.0  2.5  chr4              51528076 51528214 (26565501) C Copia-15_DR-LTR   LTR/Gypsy?              (0)    465     306 2736520  
  2265   12.8  5.1 10.9  chr4              51528248 51528836 (26564879) C Copia-6-I_DR      LTR/Gypsy?            (180)   2093    1536 2736521  
   283    9.8  0.0  0.0  chr4              51528839 51528879 (26564836) C Copia-15_DR-LTR   LTR/Gypsy?            (424)     41       1 2736520  
  8617    2.8  1.6  1.4  chr4              51528880 51529935 (26563780) C IS4EU-1_DR        DNA/PIF-ISL2EU       (3526)   1478     421 2736516  
 21391    1.2  0.8  0.0  chr4              51529936 51532411 (26561304) + DNA-2-8_DR        DNA/CMC-EnSpm             1   2496     (0) 2736522  
  3771    0.7  0.7  0.0  chr4              51532412 51532830 (26560885) C IS4EU-1_DR        DNA/PIF-ISL2EU       (4582)    422       1 2736516  
   407    8.1  0.0  1.6  chr4              51532831 51532889 (26560826) + hAT-N198_DR       DNA/hAT-Charlie         472    529   (870) 2736523  
   234   15.1 10.4  1.4  chr4              51532886 51532952 (26560763) + hAT-N21B_DR       DNA/hAT-Ac              247    319   (982) 2736524 *
   243    9.4 34.4  0.0  chr4              51532908 51532971 (26560744) + hAT-N198_DR       DNA/hAT-Charlie         301    386  (1013) 2736525  
   878    9.6  6.3  1.2  chr4              51532976 51533131 (26560584) + hAT-N198_DR       DNA/hAT-Charlie        1133   1296   (103) 2736526  
  5249    6.3  2.7  1.3  chr4              51533132 51533912 (26559803) + Copia-13_DR-LTR   LTR/Gypsy?                1    792     (0) 2736527  
   656    9.6  0.9  0.0  chr4              51533944 51534058 (26559657) + DNA9-3_DR         DNA/MULE-MuDR?         9424   9539  (1840) 2736528  
   449   16.4  0.7  1.5  chr4              51533962 51534097 (26559618) + DNA-X-5_DR        DNA/hAT                1034   1168    (53) 2736529 *
   252   21.8  0.7  6.9  chr4              51534059 51534076 (26559639) C ERV1-7_DR-I       LTR/ERV1             (4651)   2047    1923 2736530 *
  1039   19.9  1.8  0.9  chr4              51534100 51534327 (26559388) + hAT-N203_DR       DNA/hAT-Tip100         1322   1551  (3990) 2736531  
   761   15.2  9.1  6.9  chr4              51535172 51535369 (26558346) + DNAX-18_DR        DNA/Merlin                1    202   (556) 2736532  
   373   17.5 13.4  0.0  chr4              51535369 51535465 (26558250) C DNAX-18_DR        DNA/Merlin            (647)    111       2 2736533 *
   234   15.2  4.3  0.0  chr4              51535466 51535505 (26558210) C BEL34-I_DR        LTR/Pao              (2021)   4007    3966 2736534  
   793   18.4  1.1  1.1  chr4              51536166 51536341 (26557374) C LOOPERN3B_DR      DNA/Kolobok-T2          (0)   1049     874 2736535  
  1376   13.0  0.0  0.5  chr4              51537101 51537316 (26556399) + SINE2-4_DR        SINE/tRNA-V-RTE         155    369     (2) 2736536  
   270   22.1  2.6  1.3  chr4              51537904 51537981 (26555734) + ANGEL             DNA/Kolobok             195    273    (36) 2736537  
   248   20.2  7.4  1.0  chr4              51537906 51538000 (26555715) C ANGEL             DNA/Kolobok           (196)    113      13 2736538 *
   721    5.2  2.1  0.0  chr4              51538818 51538914 (26554801) C LOOPERN3B_DR      DNA/Kolobok-T2         (21)   1028     930 2736539  
 23521    2.2  1.0  0.2  chr4              51538996 51541906 (26551809) + Kolobok-N4_DR     DNA/Kolobok-T2            1   2934    (68) 2736540  
  2705    3.2  0.6  0.0  chr4              51541907 51542249 (26551466) C ERVN1-LTR_DR      LTR                     (0)    345       1 2736541  
   509    2.8  2.8  0.0  chr4              51542250 51542320 (26551395) + Kolobok-N4_DR     DNA/Kolobok-T2         2930   3002     (0) 2736542  
   414   22.3  0.0  1.0  chr4              51543166 51543269 (26550446) C hAT-N111_DR       DNA/hAT-Ac              (1)   1101     999 2736543  
  1977   15.9 10.7  1.6  chr4              51543297 51543763 (26549952) C ERV1-8_DR-LTR     LTR/ERV1               (10)   1115     607 2736544  
  2106   11.2  8.0  1.5  chr4              51543800 51544293 (26549422) C hAT-N22C_DR       DNA/hAT-Ac            (578)    801     247 2736545  
   582   10.7  0.2  0.0  chr4              51544430 51544530 (26549185) + L2-33_DRe         LINE/L2                 138    220  (1228) 2736546 *
  2378   14.2  9.8  0.9  chr4              51544513 51545001 (26548714) + L2-33_DRe         LINE/L2                 917   1448     (0) 2736547  
  1231   12.6  9.8  0.4  chr4              51544859 51545050 (26548665) + LINEX-1_DR        Retroposon              104    319   (486) 2736548 *
  1072   11.6  9.8  4.7  chr4              51545051 51545295 (26548420) + SINE_DR1          SINE                      2    258     (0) 2736549  
   612   17.3  6.6  0.6  chr4              51545322 51545472 (26548243) + hAT-N114_DR       DNA/hAT-Ac             1213   1372   (979) 2736550  
  7829    3.8  1.2  4.7  chr4              51545541 51546661 (26547054) + HARBINGERN3B_DR   DNA/PIF-Harbinger         1   1084     (0) 2736551  
  2399   16.0 13.5  1.4  chr4              51546675 51547216 (26546499) + DIRS-1-LTR_DR     LTR/Ngaro                21    617     (5) 2736552  
  3361    7.4  4.2  0.4  chr4              51547583 51548108 (26545607) C Mariner-N38_DR    DNA/TcMar-Tc1           (0)    547       2 2736553  
   491   13.5 16.7  0.0  chr4              51548002 51548127 (26545588) + CryptonV-N4_DR    DNA/Crypton-V          4971   5117  (8376) 2736554 *
   837   23.4  0.4  3.2  chr4              51549095 51549319 (26544396) C L2-1_DR           LINE/L2              (2691)   2294    2076 2736555  
  3656    8.2  1.5  0.0  chr4              51549320 51549855 (26543860) + Mariner-N33_DR    DNA/TcMar-ISRm11          1    544   (612) 2736556  
   545    4.8 34.3  0.0  chr4              51549901 51550005 (26543710) + DNA-3-2_DR        DNA/PIF-Harbinger        43    183   (790) 2736557  
  1796   10.8 18.6  2.2  chr4              51550007 51550356 (26543359) C EnSpm-N61_DR      DNA/CMC-EnSpm        (3727)    406       1 2736558  
  3283    6.9  9.7  2.4  chr4              51550357 51550892 (26542823) + DNA-3-2_DR        DNA/PIF-Harbinger       185    758   (215) 2736559  
  1652    4.4  6.6  0.0  chr4              51550890 51551115 (26542600) + SINE2-3_DR        SINE/tRNA-V-RTE         128    368     (0) 2736560 *
   337   27.4  0.8  3.2  chr4              51551004 51551131 (26542584) + CryptonV-N5_DR    DNA/Crypton-V          5137   5261 (19276) 2736561 *
   214   20.7  0.0  0.0  chr4              51551115 51551165 (26542550) + L1-87_DR          LINE/L1                 271    311   (692) 2736562 *
   319   14.8  0.0  5.9  chr4              51551595 51551666 (26542049) C TDR23             DNA                  (1079)     68       1 2736563  
   333   11.1  0.0  0.0  chr4              51551953 51552006 (26541709) + hAT-N111_DR       DNA/hAT-Ac              237    290   (812) 2736564  
  1050   19.2 10.8  2.2  chr4              51552026 51552312 (26541403) C TE-X-23_DR        Unknown                 (0)    777     467 2736565  
  4257   12.9 12.4  4.3  chr4              51552804 51553700 (26540015) C Mariner-1_DR      DNA/TcMar-Tc1           (0)   1508     543 2736566  
   899   15.1  0.5  8.0  chr4              51553720 51553921 (26539794) C Mariner-1_DR      DNA/TcMar-Tc1        (1194)    314     127 2736566  
   218   17.7  0.0 12.7  chr4              51553924 51553994 (26539721) + Mariner-1_DR      DNA/TcMar-Tc1          1442   1504     (4) 2736567  
   206   20.0  0.0  0.0  chr4              51554020 51554059 (26539656) C TE-X-23_DR        Unknown               (302)    475     436 2736565  
  8619    6.0  1.1 14.4  chr4              51554060 51555675 (26538040) C Gypsy59-LTR_DR    LTR/Gypsy               (0)   1428       1 2736568  
   835    8.9  0.0  1.6  chr4              51555676 51555801 (26537914) C Gypsy59-I_DR      LTR/Gypsy               (0)   5559    5436 2736568 *
 12537    2.7  0.8  0.1  chr4              51555781 51557321 (26536394) C L2-1_DR           LINE/L2                 (5)   4980    3430 2736569  
 25480    3.9  4.5  0.1  chr4              51557334 51560601 (26533114) C Gypsy59-I_DR      LTR/Gypsy             (102)   5457    2048 2736568  
  1323    3.7  0.0  0.0  chr4              51560601 51560764 (26532951) + Gypsy59-I_DR      LTR/Gypsy              1834   1997  (3562) 2736570 *
   646    2.6  0.0  0.0  chr4              51560765 51560840 (26532875) C Gypsy59-I_DR      LTR/Gypsy            (3750)   1809    1734 2736568  
  2058    5.2  0.4  0.0  chr4              51560888 51561156 (26532559) C Gypsy59-LTR_DR    LTR/Gypsy            (1158)    270       1 2736568  
  1413   11.1  6.4  8.2  chr4              51561157 51561528 (26532187) C TE-X-23_DR        Unknown               (338)    439      74 2736565  
  2948    5.9  0.3  0.0  chr4              51561805 51562195 (26531520) C DNA-AT-1_DR       DNA                     (0)    392       1 2736571  
   238   20.4  1.9  0.0  chr4              51562327 51562380 (26531335) C piggyBac-N5B_DR   DNA/PiggyBac?        (1399)    339     285 2736572  
   753   22.1  3.3  4.6  chr4              51562407 51562648 (26531067) + Harbinger-N31B_DR DNA/PIF-Harbinger       442    680     (1) 2736573  
   505   20.0 20.7  0.8  chr4              51562734 51562950 (26530765) C TDR23             DNA                     (8)   1139     880 2736574  
  2254   16.8  1.9  0.9  chr4              51563020 51563445 (26530270) C Harbinger-8N2_DR  DNA/PIF-Harbinger       (0)    548     119 2736575  
   211   19.4  9.6  0.9  chr4              51563649 51563752 (26529963) C Gypsy97-LTR-B_DR  LTR/Gypsy             (167)    236     124 2736576  
   567   16.9  0.0  0.0  chr4              51563835 51563923 (26529792) C Harbinger-8N2_DR  DNA/PIF-Harbinger     (454)     94       6 2736575  
   432   20.4  6.6  3.5  chr4              51563917 51564053 (26529662) C TDR23             DNA                  (1005)    142       2 2736577 *
  1141   17.4  4.1  0.8  chr4              51564646 51564889 (26528826) C TE-X-16_DR        DNA/Crypton-A         (101)    252       1 2736578  
   472   15.8  0.8  4.3  chr4              51567086 51567204 (26526511) + hAT-27N1_DR       DNA/hAT-Ac                3    117   (614) 2736579  
   264   24.8  0.8  4.8  chr4              51567104 51567234 (26526481) + CryptonV-N5_DR    DNA/Crypton-V          9796   9921 (14616) 2736580 *
   257   24.7  1.2  0.0  chr4              51567230 51567240 (26526475) C Merlin-2_DR       DNA/Merlin           (6505)   7416    7335 2736581 *
   395   11.4  4.3  0.0  chr4              51567241 51567308 (26526407) + ANGEL             DNA/Kolobok               1     71   (238) 2736582  
   513   10.7  0.0  0.0  chr4              51567309 51567383 (26526332) + Harbinger-2_DR    DNA/PIF-Harbinger         1     75  (4252) 2736583  
 11776   13.9  3.5  1.3  chr4              51567390 51570239 (26523476) C DIRS-16_DR        LTR/Ngaro             (913)   5782     776 2736584  
   702   14.6  2.1  0.0  chr4              51570371 51570514 (26523201) C hAT-N138_DR       DNA/hAT-Ac           (1439)    147       1 2736585  
   386   13.2  6.6  0.0  chr4              51570610 51570685 (26523030) + Copia-11F_DR-LTR  LTR/Gypsy?               31    111   (334) 2736586  
   461    8.2  7.2  0.0  chr4              51570688 51570779 (26522936) C Copia-11K_DR-LTR  LTR/Gypsy?            (356)    111       1 2736587  
  1308   25.2  6.1  8.5  chr4              51570781 51572050 (26521665) C Copia-26_DR-I     LTR/Gypsy?            (200)   3022     798 2736587  
   341    4.3  0.0  2.2  chr4              51572655 51572701 (26521014) + Copia-13D_DR-LTR  LTR/Gypsy?                1     46   (863) 2736588 *
  3637    9.0  1.4  3.0  chr4              51572696 51573339 (26520376) + LTR1_DR           LTR/Gypsy?              215    848     (0) 2736589  
  5277    6.3  2.7  0.6  chr4              51573340 51574119 (26519596) + Copia-13C_DR-I    LTR/Gypsy?                1    796  (1487) 2736589  
  3744    6.8  0.8  5.2  chr4              51574120 51574721 (26518994) C ERV1-N8-LTR_DR    LTR/ERV1                (0)    577       1 2736590  
 22583    4.6  1.9  0.9  chr4              51574722 51577897 (26515818) C ERV1-N8-I_DR      LTR/ERV1                (0)   6801    3594 2736590  
  7551    4.3  3.4  2.0  chr4              51577898 51579853 (26513862) C EnSpm-N61_DR      DNA/CMC-EnSpm        (1598)   5049    2473 2736591  
   923   15.2  5.5  0.0  chr4              51579854 51580018 (26513697) C HATN16_DR         DNA/hAT-Charlie         (0)    944     771 2736592 *
  2965   12.6  5.3  3.4  chr4              51579923 51580023 (26513692) + Helitron-N3B_DR   RC/Helitron            5077   5486  (1118) 2736593  
  3273    6.0  5.9  1.3  chr4              51580024 51580546 (26513169) + Mariner-N38_DR    DNA/TcMar-Tc1             1    547     (0) 2736594  
   330   26.5  0.0  3.5  chr4              51580547 51580675 (26513040) C Zisupton-6_DR     DNA/Zisupton        (13173)   8943    8821 2736595 *
  2965   12.6  5.3  3.4  chr4              51580547 51580604 (26513111) + Helitron-N3B_DR   RC/Helitron            5487   5732   (872) 2736593  
   788    8.1  0.0  0.0  chr4              51580552 51580675 (26513040) C Ginger1-N1_DR     DNA/Ginger-1         (2236)    422     299 2736596 *
 18806    1.3  1.0  6.1  chr4              51580607 51583121 (26510594) C EnSpm-N61_DR      DNA/CMC-EnSpm        (1739)   2394       1 2736597  
   457   20.4  5.2  1.9  chr4              51580676 51580696 (26513019) + Kolobok-2_DR      DNA/Kolobok-T2         3248   3361  (3339) 2736598 *
 11066    4.1  1.8  0.1  chr4              51583122 51584640 (26509075) C ERV1-N8-I_DR      LTR/ERV1             (3206)   3595    2051 2736599  
  9086    3.4  1.3  0.7  chr4              51584663 51585877 (26507838) C ERV1-N8-I_DR      LTR/ERV1             (5309)   1492     270 2736599  
  2050   11.9  3.2  0.3  chr4              51585873 51586252 (26507463) + Copia-13D_DR-LTR  LTR/Gypsy?              519    909     (0) 2736600 *
   966   21.3  0.4  3.5  chr4              51586340 51586372 (26507343) C DNA-8-9_DR        DNA/hAT-Ac           (1260)   2459    2434 2736601  
  1206   15.5  0.5  0.5  chr4              51586373 51586579 (26507136) + SINE2-3B_DR       SINE/tRNA-V               1    207   (144) 2736602  
   808   23.1  8.8  3.4  chr4              51586584 51586834 (26506881) C Harbinger3_DR     DNA/PIF-Harbinger    (2634)    965     702 2736603  
  1366    6.9  3.2  0.0  chr4              51586866 51587054 (26506661) C hAT-N4C_DR        DNA/hAT-Charlie         (0)    195       1 2736604  
   309   21.4  1.2  1.2  chr4              51586980 51587064 (26506651) C EnSpm-N36_DR      DNA/CMC-EnSpm        (2157)   1068     984 2736605 *
   400   22.2  8.5 11.0  chr4              51587059 51587281 (26506434) C Harbinger3_DR     DNA/PIF-Harbinger    (3216)    383     166 2736603  
   490   21.3  0.8  0.5  chr4              51587594 51587741 (26505974) + hAT-N26_DR        DNA/hAT-Ac              491    582   (877) 2736606  
   324   16.1  0.0  0.0  chr4              51587932 51587987 (26505728) + piggyBac-N7_DR    DNA/PiggyBac             32     87  (1484) 2736607  
   737    7.7  1.7 10.6  chr4              51587997 51588170 (26505545) C hAT-N186_DR       DNA/hAT?              (356)    346     187 2736608  
  1349    5.8 12.1  0.4  chr4              51588173 51588395 (26505320) C DNA-2-30B_DR      DNA                   (164)    249       1 2736609  
   323   19.8  1.1  1.1  chr4              51588787 51588873 (26504842) C piggyBac-N5_DR    DNA/PiggyBac?           (5)   2131    2045 2736610  
  1744   12.0 27.8  1.5  chr4              51589092 51589522 (26504193) C HARBINGERN2C_DR   DNA/PIF-Harbinger     (397)    546       4 2736611  
  9667    4.8  9.7  5.6  chr4              51590576 51592150 (26501565) + Kolobok-N9_DR     DNA/Kolobok-T2            4   1639     (0) 2736612  
  3952   14.2  3.0  1.5  chr4              51592214 51593042 (26500673) C HERO-4_DR         LINE/R2-Hero          (127)    682       3 2736613  
   282   18.9  0.0  0.0  chr4              51593033 51593043 (26500672) + DIRS-N2_DR        LTR/Ngaro              3779   3831  (2198) 2736614 *
   303    9.5  0.0  0.0  chr4              51593044 51593085 (26500630) C HarbingerN1_DR    DNA/PIF-Harbinger       (0)    650     609 2736615  
   260   29.6  2.0  2.0  chr4              51593082 51593229 (26500486) + DIRS-14_DR        LTR/Ngaro              4275   4422  (2518) 2736616 *
  1475    7.0  0.0  0.0  chr4              51593278 51593477 (26500238) C TE-X-2B_DR        Unknown               (226)    200       1 2736617  
   251   17.4  9.1  4.3  chr4              51593478 51593543 (26500172) C hAT-N79_DR        DNA/hAT-Ac           (1407)    682     614 2736618  
 20755    1.8  0.6  0.0  chr4              51593571 51596065 (26497650) C L2-2_DRe          LINE/L2                 (1)   4237    1728 2736619  
   241   28.6  0.0  1.3  chr4              51596129 51596206 (26497509) + Copia-12B_DR-LTR  LTR/Gypsy?              333    409    (58) 2736620 *
   463   11.8  0.0  1.3  chr4              51596138 51596214 (26497501) C Copia-11F_DR-LTR  LTR/Gypsy?            (316)    129      54 2736621  
   222   13.3  0.0  7.3  chr4              51596341 51596413 (26497302) C LTR-19_DR-LTR     LTR                   (977)    385     318 2736622  
   200   10.9  1.8  3.6  chr4              51596363 51596419 (26497296) C DNA8-26_DR        DNA                  (2997)   1533    1478 2736623 *
   260   14.1  8.7 13.7  chr4              51596374 51596579 (26497136) C DNA-N43_DR        DNA/TcMar-Fot1        (330)    724     528 2736624 *
   289   23.9  0.4 15.3  chr4              51596382 51596446 (26497269) + Zisupton-7_DR     DNA/Zisupton          11377  11411  (5671) 2736625  
   308   13.3  0.0  3.8  chr4              51596447 51596555 (26497160) C Zisupton-6_DR     DNA/Zisupton        (12628)   9488    9384 2736626  
   237   16.2  0.0 10.2  chr4              51596449 51596486 (26497229) C ERV1-N3-I_DR      LTR/ERV1              (829)   3762    3702 2736627 *
   322    7.3  1.5  0.0  chr4              51596487 51596554 (26497161) + EnSpm-7_DR        DNA/CMC-EnSpm          7079   7147  (3887) 2736628  
   292    7.1  0.0 15.8  chr4              51596493 51596609 (26497106) C EnSpm-21_DR       DNA/CMC-EnSpm        (2168)   6982    6882 2736629 *
   237   16.2  0.0 10.2  chr4              51596555 51596599 (26497116) C ERV1-N3-I_DR      LTR/ERV1              (829)   3701    3626 2736627 *
   289   23.9  0.4 15.3  chr4              51596610 51596833 (26496882) + Zisupton-7_DR     DNA/Zisupton          11412  11534  (5548) 2736625 *
   356   13.0 11.5 14.3  chr4              51596661 51596788 (26496927) C EnSpm-9_DR        DNA/CMC-EnSpm        (7557)   1063     731 2736630  
   353   17.6  1.5 11.3  chr4              51596789 51597106 (26496609) C hAT-N48C_DR       DNA/hAT-Ac            (435)   1864    1466 2736631  
   201   19.6  0.0  0.0  chr4              51597097 51597142 (26496573) C DNA-1-8_DR        DNA                   (720)    841     796 2736632 *
   356   13.0 11.5 14.3  chr4              51597107 51597118 (26496597) C EnSpm-9_DR        DNA/CMC-EnSpm        (7557)    730     695 2736630  
  5692    6.4  1.7  0.8  chr4              51597841 51598616 (26495099) C REX1-2_DR         LINE/Rex-Babar          (3)   3359    2577 2736633  
   550   20.6  3.1  0.6  chr4              51598901 51599061 (26494654) + TDR16             DNA/Merlin               54    218    (95) 2736634  
  2777    4.3  0.0  0.0  chr4              51599215 51599560 (26494155) + Gypsy3-I_DR       LTR/Gypsy              2369   2714  (1607) 2736635  
  3769    1.8  0.0  1.8  chr4              51599563 51600020 (26493695) + Gypsy3-I_DR       LTR/Gypsy              3862   4311    (10) 2736635  
  3409    5.2  8.1  0.6  chr4              51600024 51600527 (26493188) + Gypsy3-LTR_DR     LTR/Gypsy                 1    542     (0) 2736635  
  7852    2.6  0.0  0.3  chr4              51600528 51601484 (26492231) + Gypsy3-I_DR       LTR/Gypsy                 2    955  (3366) 2736635  
  3588    5.7 14.4  1.4  chr4              51601510 51602080 (26491635) + Harbinger-5N1B_DR DNA/PIF-Harbinger      1303   1946     (0) 2736636  
  1559   11.5  7.0  0.0  chr4              51602081 51602350 (26491365) + Copia-11I_DR-LTR  LTR/Gypsy?              177    465    (12) 2736637  
  3897    9.0  3.7  5.6  chr4              51602355 51603076 (26490639) C HATN13B_DR        DNA/hAT-Ac            (196)    709       1 2736638  
  2935    8.4  5.1  0.2  chr4              51603077 51603523 (26490192) C HarbingerN5_DR    DNA/PIF-Harbinger     (392)    469       1 2736639  
   561    6.9  4.6  0.0  chr4              51603527 51603613 (26490102) + DNA11TA1_DR       DNA/CMC-EnSpm           101    191    (12) 2736640  
  2024    8.0  9.2  0.3  chr4              51603652 51603976 (26489739) C ERV1-N12_DR-LTR   LTR/ERV1                (0)    354       1 2736641  
   554   12.5  1.5 30.3  chr4              51603989 51604183 (26489532) + REX1-3_DR         LINE/Rex-Babar          135    286  (2489) 2736642 *
  1679   13.8 25.0  5.5  chr4              51604164 51604652 (26489063) C DIRS-1-LTR_DR     LTR/Ngaro              (37)    585       3 2736643  
   308   15.0  0.0  1.7  chr4              51604601 51604661 (26489054) C MuDR-2_DR         DNA/MULE-MuDR        (9335)  14598   14539 2736644 *
   341   20.3  1.4  0.0  chr4              51604652 51604720 (26488995) + Harbinger-N25_DR  DNA/PIF-Harbinger       507    576     (0) 2736645  
   236   18.2  3.6  0.0  chr4              51604675 51604729 (26488986) + piggyBac-N11_DR   DNA/PiggyBac?           904    960   (721) 2736646 *
   594   22.3  2.7  2.7  chr4              51604786 51605307 (26488408) + SAT-7_DR          Satellite                 1    522     (0) 2736647  
   589   27.1  1.6  1.6  chr4              51605397 51605895 (26487820) + SAT-7_DR          Satellite                 1    499     (0) 2736648  
   205   23.0  3.8  6.5  chr4              51606111 51606189 (26487526) C IS3EU-4_DR        DNA/IS3EU           (10434)   4595    4519 2736649 *
   242   16.4  6.8  1.3  chr4              51606128 51606201 (26487514) C Ginger1-2_DR      DNA/Ginger-1         (4090)   2532    2455 2736650  
   305   21.3 10.4  2.8  chr4              51606222 51606246 (26487469) + DNA-N33_DR        DNA                     529    669  (1030) 2736651  
   500   18.9  0.9  0.0  chr4              51606247 51606352 (26487363) C ANGEL             DNA/Kolobok           (202)    107       1 2736652  
   599   16.8  9.6  1.2  chr4              51606370 51606526 (26487189) C LOOPERN4_DR       DNA/Kolobok-T2         (12)    905     736 2736653  
  2106    5.4  0.0  0.7  chr4              51606527 51606807 (26486908) C Penelope-4_DR     LINE/Penelope           (0)   1333    1055 2736654  
  2780    8.7  4.7  1.0  chr4              51606812 51607315 (26486400) C DNA-5-8C_DR       DNA/hAT-hAT5          (157)    534       4 2736655  
   369   18.4  4.3 11.4  chr4              51607764 51607904 (26485811) C BEL-64_DRe-I      LTR/Pao                (51)   3089    2958 2736656  
   381   14.6  1.8  6.7  chr4              51608234 51608343 (26485372) + Rex1-50_DR        LINE/Rex-Babar         2334   2438    (11) 2736657  
   241   21.5  4.8  3.9  chr4              51608569 51608694 (26485021) C Tx1-27_DR         LINE/L1-Tx1          (2301)    232     106 2736658  
   302   14.9  0.0  0.0  chr4              51608846 51608892 (26484823) + DNA-X-2B_DR       DNA                      78    124   (315) 2736659  
  1268   17.9  3.3  1.5  chr4              51609072 51609400 (26484315) C CryptonV-3_DR     DNA/Crypton-V       (16573)   6880    6546 2736660  
   340   17.2  7.5  0.0  chr4              51609569 51609661 (26484054) C hAT-N92_DR        DNA/hAT-Ac           (1475)    100       1 2736661  
  1056   27.3  3.6  1.9  chr4              51610083 51610558 (26483157) + Harbinger-5_DR    DNA/PIF-Harbinger      2485   2968  (3691) 2736662  
  2495    4.4  0.3  0.0  chr4              51610559 51610876 (26482839) + hAT-N78_DR        DNA/hAT-Charlie           1    319     (0) 2736663  
  1145   21.7  0.8  6.9  chr4              51610997 51611026 (26482689) + DNA8-10_DR        DNA/hAT-Ac             1853   2103  (1915) 2736664  
  1749   12.9 10.7  0.8  chr4              51611027 51611354 (26482361) + SINE2-4_DR        SINE/tRNA-V-RTE           6    365     (6) 2736665  
   264   14.8  0.0  3.7  chr4              51611349 51611404 (26482311) C Merlin-1_DR       DNA/Merlin           (8967)   1560    1507 2736666 *
   254   18.5  0.0  1.5  chr4              51611397 51611462 (26482253) + Tx1-19_DR         LINE/L1-Tx1            5305   5369    (12) 2736667 *
   267   13.6  0.0  0.0  chr4              51611480 51611523 (26482192) C TE-X-1B_DR        DNA                    (18)   1391    1348 2736668  
   200   16.2  0.0  0.0  chr4              51611567 51611603 (26482112) C Kolobok-N10B_DR   DNA/Kolobok            (57)    214     178 2736669 *
   766   12.9  4.4  2.9  chr4              51611601 51611760 (26481955) C Kolobok-N10B_DR   DNA/Kolobok           (121)    223       4 2736669  
   271   19.8 13.2  0.0  chr4              51611820 51611910 (26481805) + ANGEL             DNA/Kolobok             207    309     (0) 2736670  
   227   18.1  6.8  5.6  chr4              51611834 51611921 (26481794) C TE-X-13_DR        Unknown              (1230)   1195    1107 2736671 *
   466   11.4  7.3  3.5  chr4              51612166 51612274 (26481441) + Tx1-27_DR         LINE/L1-Tx1             120    232  (2301) 2736672  
   224   30.4  3.1  2.3  chr4              51612358 51612485 (26481230) C SAT-7_DR          Satellite               (2)    166      38 2736673  
   675   14.1 14.1  0.0  chr4              51612563 51612704 (26481011) C DNA-N22_DR        DNA                    (56)    712     551 2736674  
   607   17.8 18.3  0.5  chr4              51612706 51612874 (26480841) C DNA-N22_DR        DNA                   (364)    404     206 2736674  
 37849    5.6  4.4  4.9  chr4              51612995 51619507 (26474208) C ERV1-N1-I_DR      LTR/ERV1                (0)   9338       1 2736675  
  5364    3.2  0.7  0.1  chr4              51619510 51620185 (26473530) C ERV1-N1-LTR_DR    LTR/ERV1                (2)    878     199 2736675  
   556   14.3  0.0  0.0  chr4              51620283 51620366 (26473349) C tRNA-Ser-TCY      tRNA                    (1)     84       1 2736676  
   512   11.0  0.0  0.0  chr4              51620485 51620557 (26473158) C tRNA-Lys-AAA      tRNA                    (3)     73       1 2736677  
  1607   10.4  0.0  0.4  chr4              51620575 51620816 (26472899) + Nimb-4_DR         LINE/I                   22    262  (9399) 2736678  
   490    9.7  0.0  0.0  chr4              51621065 51621136 (26472579) C tRNA-His-CAY_     tRNA                    (3)     72       1 2736679  
   688    2.4  0.0  0.0  chr4              51621312 51621395 (26472320) C tRNA-Ser-TCA_     tRNA                    (1)     84       1 2736680  
   457   13.7  0.0  0.0  chr4              51621514 51621586 (26472129) C tRNA-Lys-AAA      tRNA                    (3)     73       1 2736681  
  1673   10.0  0.0  0.0  chr4              51621605 51621845 (26471870) + Nimb-4_DR         LINE/I                   22    262  (9399) 2736678  
   473   13.9  0.0  0.0  chr4              51622094 51622165 (26471550) C tRNA-His-CAY_     tRNA                    (3)     72       1 2736682  
   630    8.3  0.0  0.0  chr4              51622340 51622423 (26471292) C tRNA-Ser-TCY      tRNA                    (1)     84       1 2736683  
   593    4.1  0.0  0.0  chr4              51622542 51622614 (26471101) C tRNA-Lys-AAA      tRNA                    (3)     73       1 2736684 *
  1731   10.0  0.8  0.8  chr4              51622612 51622873 (26470842) + Nimb-4_DR         LINE/I                    1    262  (9399) 2736685  
 72988    0.4  0.8  0.0  chr4              51622960 51631485 (26462230) C EnSpm1_DR         DNA/CMC-EnSpm         (638)   8850     258 2736686  
  5163    4.6  5.3  5.6  chr4              51631514 51632385 (26461330) C hAT-N164B_DR      DNA/hAT-Tip100        (720)    869       1 2736687  
   252    9.1  0.0  0.0  chr4              51632551 51632583 (26461132) C tRNA-Ala-GCY      tRNA                   (43)     33       1 2736688  
   579    5.6  0.0  0.0  chr4              51632916 51632987 (26460728) + tRNA-Gln-CAA      tRNA                      1     72     (3) 2736689  
   585    2.7  0.0  0.0  chr4              51633097 51633170 (26460545) + tRNA-Ile-ATT      tRNA                      1     74     (3) 2736690  
   473   12.7  0.0  0.0  chr4              51633261 51633331 (26460384) + tRNA-Phe-TTY      tRNA                      3     73     (3) 2736691  
   487   13.3  0.0  0.0  chr4              51633715 51633789 (26459926) C tRNA-Ala-GCY      tRNA                    (1)     75       1 2736692  
   556    5.6  0.0  0.0  chr4              51634125 51634196 (26459519) + tRNA-Gln-CAG      tRNA                      1     72     (3) 2736693  
   523    9.5  0.0  0.0  chr4              51634303 51634376 (26459339) + tRNA-Ile-ATT      tRNA                      1     74     (3) 2736694  
   616    1.4  0.0  0.0  chr4              51634464 51634536 (26459179) + tRNA-Phe-TTY      tRNA                      1     73     (3) 2736695  
   433   17.3  0.0  0.0  chr4              51634920 51634994 (26458721) C tRNA-Ala-GCY      tRNA                    (1)     75       1 2736696  
   517    8.3  0.0  0.0  chr4              51635316 51635387 (26458328) + tRNA-Gln-CAG      tRNA                      1     72     (3) 2736697  
   568    4.0  0.0  0.0  chr4              51635490 51635563 (26458152) + tRNA-Ile-ATT      tRNA                      1     74     (3) 2736698  
   553    6.8  0.0  0.0  chr4              51635652 51635724 (26457991) + tRNA-Phe-TTY      tRNA                      1     73     (3) 2736699  
   399   16.4  2.7  0.0  chr4              51636108 51636180 (26457535) C tRNA-Ala-GCY      tRNA                    (1)     75       1 2736700  
   210   24.0  0.0  0.0  chr4              51636225 51636274 (26457441) + L2-6_DRe          LINE/L2                1805   1854   (487) 2736701  
  7528    7.1  2.9  0.4  chr4              51637229 51638702 (26455013) C tRNA-3_DRe        Satellite            (1766)   1510       1 2736702  
  2528   13.6  7.8  2.3  chr4              51638704 51639284 (26454431) C LTR-8_DR          LTR                     (0)    612       1 2736703 *
  2662    6.0  2.2  0.0  chr4              51639283 51639647 (26454068) + tRNA-1_DRe        Satellite               246    618   (985) 2736704  
 10210    0.6  0.0  0.0  chr4              51639652 51640828 (26452887) + Gypsy-200_DR-I    LTR/Gypsy              1748   2924  (2572) 2736705  
  8685    3.4  2.0  0.9  chr4              51640835 51641977 (26451738) + TDR8              DNA/PIF-Harbinger         1   1155     (0) 2736706  
   311    2.6  0.0  0.0  chr4              51641945 51641982 (26451733) C Harbinger-2_DR    DNA/PIF-Harbinger    (4289)     38       1 2736707 *
 22136    1.0  0.4  0.0  chr4              51641983 51644544 (26449171) + Gypsy-200_DR-I    LTR/Gypsy              2925   5496     (0) 2736708  
  3229    1.9  1.4  0.5  chr4              51644545 51644957 (26448758) + Gypsy-200_DR-LTR  LTR/Gypsy                 1    417     (0) 2736708  
   211    7.7 12.8  0.0  chr4              51644958 51644995 (26448720) + DNA8-23_DR        DNA                    2176   2218  (4521) 2736709  
   225   14.9  2.9  2.9  chr4              51646601 51646669 (26447046) C hAT-N178_DR       DNA/hAT-Ac           (1521)    186     118 2736710  
   243   17.6 10.6  0.0  chr4              51646720 51646804 (26446911) C EnSpm-N59_DR      DNA/CMC-EnSpm?       (3249)    420     327 2736711 *
   572   20.4  3.2 12.0  chr4              51646757 51646973 (26446742) C DNA2-16_DR        DNA                 (10836)   7215    7016 2736712 *
  1706   13.3  2.3  1.6  chr4              51646803 51647108 (26446607) C SINE2-4_DR        SINE/tRNA-V-RTE         (4)    367      60 2736713  
 28945    3.4  0.9  2.6  chr4              51647309 51651251 (26442464) C DNA-6-N4_DR       DNA/IS3EU               (0)   3877       1 2736714  
  1131    7.2 17.8  2.9  chr4              51651252 51651464 (26442251) C Crack-2_DR        LINE/L2              (3085)    356     113 2736715  
   859   17.9  5.6  1.8  chr4              51651615 51651830 (26441885) + hAT-N138B_DR      DNA/hAT-Ac             1060   1283   (166) 2736716 *
  1857    5.9  4.8  1.4  chr4              51651646 51651918 (26441797) C SINE2-3_DR        SINE/tRNA-V-RTE        (47)    321      40 2736717  
   369    4.8  0.0  0.0  chr4              51652199 51652282 (26441433) C EnSpm-N11_DR      DNA/CMC-EnSpm        (4778)    575     492 2736718 *
   464    0.0  0.0  0.0  chr4              51652225 51652282 (26441433) C DNA8-10_DR        DNA/hAT-Ac           (2355)   1663    1606 2736719  
   443    3.3  0.0  0.0  chr4              51652230 51652289 (26441426) + DNA6-6_DR         DNA                    7363   7422  (3859) 2736720 *
   375    1.2  0.0  0.0  chr4              51652283 51652310 (26441405) + EnSpm-N11_DR      DNA/CMC-EnSpm           490    575  (4778) 2736721 *
   218   11.6  0.0  4.2  chr4              51652283 51652294 (26441421) C EnSpm-N31_DR      DNA/CMC-EnSpm?        (360)    726     635 2736722 *
  1342    5.8 21.7  0.9  chr4              51652295 51652571 (26441144) C hAT-N35C_DR       DNA/hAT-Ac           (1257)    334       1 2736723  
   357    9.3  0.0  1.9  chr4              51652311 51652333 (26441382) C Helitron-1_DR     RC/Helitron         (23654)   2646    2540 2736724 *
   427   18.1  2.4 24.1  chr4              51652598 51652646 (26441069) C Zisupton-7_DR     DNA/Zisupton         (7204)   9878    9708 2736725  
   669   14.7  4.4  1.2  chr4              51652647 51652667 (26441048) C Polinton-2N1_DR   DNA/Maverick         (7098)   3994    3832 2736726  
   784    9.5  3.6  0.0  chr4              51652668 51652804 (26440911) + DNA11TA1_DR       DNA/CMC-EnSpm            62    203     (0) 2736727  
  2548    7.7  0.3  0.3  chr4              51652857 51653210 (26440505) C ERV1-N12_DR-LTR   LTR/ERV1                (0)    354       1 2736728  
   604    9.2  0.0  9.1  chr4              51653296 51653427 (26440288) + REX1-3_DR         LINE/Rex-Babar          180    300  (2475) 2736729 *
  2090   16.6  8.7  2.9  chr4              51653389 51653904 (26439811) C DIRS-1-LTR_DR     LTR/Ngaro              (51)    571      27 2736730  
   371   22.1  1.3  0.0  chr4              51653917 51653993 (26439722) + Harbinger-N25_DR  DNA/PIF-Harbinger       499    576     (0) 2736731  
   237   18.2  3.6  0.0  chr4              51653948 51654002 (26439713) + piggyBac-N11_DR   DNA/PiggyBac?           904    960   (721) 2736732 *
   505   24.0  3.0  3.0  chr4              51654093 51654829 (26438886) + SAT-7_DR          Satellite                 1    737     (0) 2736733  
   321   20.9  9.9  0.0  chr4              51655034 51655124 (26438591) + ANGEL             DNA/Kolobok               3    102   (207) 2736734  
   284   23.8  4.5  2.6  chr4              51655125 51655144 (26438571) C Ginger1-2_DR      DNA/Ginger-1         (4090)   2531    2419 2736735 *
   529   20.8  0.0  1.7  chr4              51655126 51655247 (26438468) C ANGEL             DNA/Kolobok           (189)    120       1 2736736  
   214   22.4  0.0  0.0  chr4              51655205 51655253 (26438462) C DNA6-1_DR         DNA/hAT-hAT5          (580)    569     521 2736737 *
   565   17.0  6.4  2.4  chr4              51655256 51655428 (26438287) C LOOPERN4_DR       DNA/Kolobok-T2         (15)    902     734 2736738  
   647   18.7  2.8  8.7  chr4              51655571 51655616 (26438099) + Penelope-5_DR     LINE/Penelope          2194   2363   (511) 2736739  
  1009    7.5  0.0  0.0  chr4              51655617 51655750 (26437965) + SINE2-5_DR        SINE/tRNA-V-RTE         149    282     (0) 2736740  
   932   13.8  0.0  1.3  chr4              51655618 51655771 (26437944) + DNA8-25_DR        DNA                    2033   2184  (1783) 2736741 *
  5763   11.6 12.8  0.8  chr4              51655849 51656925 (26436790) + Harbinger-4N1C_DR DNA/PIF-Harbinger         1   1206     (0) 2736742  
  3135   14.4  1.1  1.6  chr4              51656939 51657487 (26436228) C DIRS-1-LTR_DR     LTR/Ngaro              (74)    548       3 2736743  
   227    3.5  0.0  0.0  chr4              51657563 51657591 (26436124) C Nimb-7_DR         LINE/I               (2265)     29       1 2736744  
  3663    7.9  1.5  0.6  chr4              51657890 51658433 (26435282) + HarbingerN3_DR    DNA/PIF-Harbinger         1    549   (515) 2736745  
   775   14.6  0.7  0.0  chr4              51658438 51658574 (26435141) C HATN10_DR         DNA/hAT-Ac            (299)    156      19 2736746  
  1458    9.0  1.2 23.3  chr4              51658657 51659075 (26434640) + hAT-N68_DR        DNA/hAT-Ac              781   1124  (1908) 2736747  
   907    7.6  2.8 10.4  chr4              51659079 51659254 (26434461) + hAT-N68_DR        DNA/hAT-Ac             1447   1610  (1422) 2736748  
  2871   12.1  8.9  3.8  chr4              51659267 51659850 (26433865) + hAT-N68_DR        DNA/hAT-Ac             2261   2873   (159) 2736749  
   267   23.2 11.1  0.0  chr4              51659860 51659958 (26433757) C DNA13TA1_DR       DNA/TcMar-Tc1         (199)    119      10 2736750  
 12067    6.8  4.5  0.8  chr4              51660015 51661773 (26431942) + Harbinger-5N1_DR  DNA/PIF-Harbinger         1   1823     (0) 2736751  
   311   19.4  4.8  0.9  chr4              51661801 51661816 (26431899) C Helitron-N3B_DR   RC/Helitron           (919)   5685    5666 2736752  
  2934    8.8  0.6  1.3  chr4              51661817 51662287 (26431428) + Mariner-N38_DR    DNA/TcMar-Tc1             1    468    (79) 2736753  
  4669    0.4  0.0  0.0  chr4              51662288 51662836 (26430879) + Gypsy83-LTR_DR    LTR/Gypsy                 1    549   (116) 2736754 *
 33584    0.5  0.1  0.1  chr4              51662836 51666774 (26426941) + L1-40_DR          LINE/L1                   1   3939  (1820) 2736755  
 11804    1.0  0.7  0.1  chr4              51666775 51668208 (26425507) + L1-40_DR          LINE/L1                4312   5753     (6) 2736755  
 10428    2.4  3.3  0.3  chr4              51668227 51669576 (26424139) C EnSpm-4N1_DR      DNA/CMC-EnSpm        (1510)   1391       1 2736756  
   296   10.2  0.8  0.1  chr4              51670979 51671095 (26422620) C Zisupton-7_DR     DNA/Zisupton         (5588)  11494   11362 2736757  
  1363   17.3  3.3  4.3  chr4              51673688 51674086 (26419629) C HATN1_DR          DNA/hAT                 (2)    425      31 2736758  
  7101    6.6 18.4  2.8  chr4              51674200 51675466 (26418249) C DIRS1c_DR         LTR                     (0)   5936    4478 2736759  
 17590   12.0  7.5  2.1  chr4              51675471 51678767 (26414948) C DIRS1a_DR         LTR/DIRS             (2508)   3471       2 2736760  
   325   13.3  5.6  0.0  chr4              51679182 51679271 (26414444) + Harbinger-1_DR    DNA/PIF-Harbinger      2464   2558  (1351) 2736761 *
   368    0.0  0.0  0.0  chr4              51679218 51679270 (26414445) + CryptonV-3_DR     DNA/Crypton-V           453    505 (22948) 2736762  
  1174    9.4  2.6  0.0  chr4              51679271 51679462 (26414253) C Mariner-21_DR     DNA/TcMar-Tc1           (1)   1588    1392 2736763  
   333    4.8  0.0  4.0  chr4              51679280 51679290 (26414425) C EnSpm-N1_DR       DNA/CMC-EnSpm         (463)   2040    1998 2736764 *
  1039    9.3  0.7  0.7  chr4              51679465 51679615 (26414100) C Mariner-21_DR     DNA/TcMar-Tc1         (514)   1075     925 2736763  
   328   12.3 10.5  0.0  chr4              51679622 51679678 (26414037) C Mariner-21_DR     DNA/TcMar-Tc1         (906)    683     621 2736763  
   649   20.9  5.1  4.7  chr4              51679733 51679777 (26413938) + hAT-N173_DR       DNA/hAT-Ac              886   1142   (600) 2736765  
   790   18.0  4.3  2.3  chr4              51679778 51679988 (26413727) + CryptonV-N5_DR    DNA/Crypton-V         21875  22089  (2448) 2736766  
   723   21.4  5.3  9.1  chr4              51679999 51680260 (26413455) + hAT-N173_DR       DNA/hAT-Ac             1472   1724    (18) 2736767  
 11388    4.4  4.2  0.7  chr4              51680268 51681841 (26411874) + piggyBac-N5C_DR   DNA/PiggyBac?             1   1629   (682) 2736768  
 15036    2.9  4.5  1.5  chr4              51681852 51683867 (26409848) C hAT-N153_DR       DNA/hAT-Ac              (2)   2076       1 2736769  
  3576    3.3  1.0  1.2  chr4              51683868 51684351 (26409364) + piggyBac-N5C_DR   DNA/PiggyBac?          1633   2115   (196) 2736770  
  7013    3.1  8.5  0.8  chr4              51684352 51685309 (26408406) + hAT-N96_DR        DNA/hAT-Ac                1   1031     (0) 2736771  
  1662    2.5  0.0  0.0  chr4              51685311 51685513 (26408202) + piggyBac-N5_DR    DNA/PiggyBac?          1934   2136     (0) 2736772  
  5370    4.0  0.4  0.6  chr4              51687538 51688212 (26405503) + HarbingerN2_DR    DNA/PIF-Harbinger         1    674     (0) 2736773  
   233   18.4  0.0  2.0  chr4              51689298 51689347 (26404368) + DNAX-22_DR        DNA/MULE-MuDR?          332    380   (259) 2736774  
  2393   17.9 13.6  5.0  chr4              51689494 51690134 (26403581) C hAT-N202_DR       DNA/hAT-Tip100          (0)   1885    1193 2736775  
   453   20.5  2.5  8.0  chr4              51690182 51690340 (26403375) + DNA7-N2_DR        DNA/hAT-hAT6            863   1013  (1001) 2736776 *
   811   16.1  0.3 39.6  chr4              51690257 51690447 (26403268) C hAT-N176_DR       DNA/hAT-Tip100        (208)    422     241 2736777  
   943    8.4  0.0  2.1  chr4              51690448 51690593 (26403122) C HARBINGERN2C_DR   DNA/PIF-Harbinger     (546)    397     255 2736778  
   811   16.1  0.3 39.6  chr4              51690594 51690843 (26402872) C hAT-N176_DR       DNA/hAT-Tip100        (208)    240       1 2736777  
   990   14.8  0.0  0.0  chr4              51691915 51692096 (26401619) C Merlin-N3_DR      DNA/Merlin              (0)    255      74 2736779  
  1355   19.8  1.6  0.3  chr4              51692776 51693089 (26400626) C CryptonV-N3_DR    DNA/Crypton-V       (19426)   1237     920 2736780  
   255   22.1  2.3  2.3  chr4              51693481 51693568 (26400147) C Nimb-11_DR        LINE/I                  (1)   5092    5005 2736781  
  3842    7.6  0.7  0.0  chr4              51693834 51694372 (26399343) + HATN16_DR         DNA/hAT-Charlie           1    543   (401) 2736782  
  1809    7.8 10.8  4.8  chr4              51694373 51694762 (26398953) C DNA-2-30B_DR      DNA                     (0)    413       2 2736783  
  1243    9.9 33.1  1.7  chr4              51694764 51695071 (26398644) + HATN16_DR         DNA/hAT-Charlie         542    944     (0) 2736784  
 14755    3.4  2.7  0.1  chr4              51695098 51696993 (26396722) C Harbinger-5N1B_DR DNA/PIF-Harbinger       (0)   1946       1 2736785  
   201   11.1 25.4  0.0  chr4              51697097 51697159 (26396556) C hAT-N106B_DR      DNA/hAT-Ac             (40)    988     910 2736786 *
   349   21.8  3.9  8.7  chr4              51697143 51697170 (26396545) + Helitron-2_DR     RC/Helitron           12735  12755 (14657) 2736787  
  1154   13.9  7.1  0.7  chr4              51697171 51697424 (26396291) + DNA-5-8C_DR       DNA/hAT-hAT5              1    270   (421) 2736788  
   251   19.0  1.7  0.0  chr4              51697489 51697546 (26396169) C hAT-N106B_DR      DNA/hAT-Ac            (181)    847     789 2736786  
  4703    3.9  8.0  0.1  chr4              51697714 51698338 (26395377) C HarbingerN2_DR    DNA/PIF-Harbinger       (0)    674       1 2736789  
  1676   11.6  5.6  0.3  chr4              51698362 51698647 (26395068) C hAT-N64_DR        DNA/hAT-Ac            (914)    675     375 2736790  
  1377    8.3  0.0  0.0  chr4              51698647 51698827 (26394888) C DNA-5-8D_DR       DNA/hAT-hAT5          (582)    648     468 2736791 *
   257   17.5  0.0  0.0  chr4              51698845 51698901 (26394814) C DNA-6-N5B_DR      DNA                  (2240)   1283    1227 2736792  
   388    9.2  7.9  0.0  chr4              51699286 51699361 (26394354) + L2-5_DRe          LINE/L2                2146   2227     (0) 2736793  
  1152    9.5  1.3  1.8  chr4              51699627 51700067 (26393648) C SAT-7_DR          Satellite              (59)    438       1 2736794  
   488    8.8  0.0  0.0  chr4              51700067 51700134 (26393581) + Harbinger-N10_DR  DNA/PIF-Harbinger       241    308    (20) 2736795 *
   207   16.6  9.0  1.4  chr4              51700423 51700489 (26393226) + L2-2_DRe          LINE/L2                4164   4235     (3) 2736796  
  9452    7.5  1.6  0.8  chr4              51700921 51702279 (26391436) + ERV1-N11_DR-LTR   LTR/ERV1                  1   1369     (0) 2736797  
   535    3.9 14.6  0.0  chr4              51702280 51702377 (26391338) + Dada-tL_DR        DNA/Dada               8926   9038  (1369) 2736798  
  2133   11.4 11.3  2.4  chr4              51702378 51702800 (26390915) + Kolobok-N9_DR     DNA/Kolobok-T2            1    460  (1179) 2736799 *
 10525    5.2  9.7  7.8  chr4              51702799 51704640 (26389075) + Merlin-1_DR       DNA/Merlin             6976   8849  (1678) 2736800  
   792   23.5  0.0  0.0  chr4              51704643 51704821 (26388894) + L1-5_DR           LINE/L1-Tx1             816    994  (4557) 2736801  
   566    8.2  0.0  0.0  chr4              51704943 51705015 (26388700) + tRNA-Val-GTY      tRNA                      1     73     (3) 2736802  
   605    4.1  0.0  0.0  chr4              51705120 51705192 (26388523) + tRNA-Val-GTG      tRNA                      1     73     (3) 2736803  
   471   13.7  0.0  0.0  chr4              51705476 51705548 (26388167) + tRNA-Val-GTG      tRNA                      1     73     (3) 2736804  
   619   13.2 10.2  3.6  chr4              51705551 51705707 (26388008) C SINE_DR1          SINE                   (16)    242      76 2736805  
   929   18.7  3.0  0.0  chr4              51705711 51705913 (26387802) C L2-33_DRe         LINE/L2               (149)   1299    1091 2736806  
   288   20.3  0.0  0.0  chr4              51705913 51705971 (26387744) + tRNA-Val-GTG      tRNA                     15     73     (3) 2736807 *
  1851    1.4  0.0  0.0  chr4              51705971 51706188 (26387527) + L1-53_DR          LINE/L1                   1    218  (6228) 2736808  
   543    9.6  0.0  0.0  chr4              51706269 51706351 (26387364) C tRNA-Leu-CTG      tRNA                    (3)     83       1 2736809  
  2414   25.7  3.1  5.5  chr4              51706547 51707561 (26386154) + L1-5_DR           LINE/L1-Tx1               3    994  (4557) 2736810  
   566    8.2  0.0  0.0  chr4              51707683 51707755 (26385960) + tRNA-Val-GTY      tRNA                      1     73     (3) 2736811  
   465    1.8  0.0  0.0  chr4              51707860 51707914 (26385801) + tRNA-Val-GTG      tRNA                      1     55    (21) 2736812  
  1260    2.0  0.0  0.0  chr4              51707915 51708065 (26385650) + L1-53_DR          LINE/L1                  68    218  (6228) 2736813  
   561    8.4  0.0  0.0  chr4              51708145 51708227 (26385488) C tRNA-Leu-CTG      tRNA                    (3)     83       1 2736814  
   254   20.0  0.0  1.7  chr4              51708341 51708401 (26385314) + L1-2_DR           LINE/L1-Tx1             125    184  (5562) 2736815  
 14701    1.5  1.3  0.6  chr4              51708409 51710217 (26383498) + Harbinger-5N1_DR  DNA/PIF-Harbinger         1   1823     (0) 2736816  
  2397   25.8  3.1  5.5  chr4              51710235 51711249 (26382466) + L1-5_DR           LINE/L1-Tx1               3    994  (4557) 2736817  
   577    6.8  0.0  0.0  chr4              51711371 51711443 (26382272) + tRNA-Val-GTY      tRNA                      1     73     (3) 2736818  
   615    2.7  0.0  0.0  chr4              51711548 51711620 (26382095) + tRNA-Val-GTG      tRNA                      1     73     (3) 2736819  
   471   13.7  0.0  0.0  chr4              51711904 51711976 (26381739) + tRNA-Val-GTG      tRNA                      1     73     (3) 2736820  
   619   13.2 10.2  3.6  chr4              51711979 51712135 (26381580) C SINE_DR1          SINE                   (16)    242      76 2736821  
   908   19.2  3.0  0.0  chr4              51712139 51712341 (26381374) C L2-33_DRe         LINE/L2               (149)   1299    1091 2736822  
   288   20.3  0.0  0.0  chr4              51712341 51712399 (26381316) + tRNA-Val-GTG      tRNA                     15     73     (3) 2736823 *
  1851    1.4  0.0  0.0  chr4              51712399 51712616 (26381099) + L1-53_DR          LINE/L1                   1    218  (6228) 2736824  
   521   10.8  0.0  0.0  chr4              51712697 51712779 (26380936) C tRNA-Leu-CTG      tRNA                    (3)     83       1 2736825  
  2414   25.7  3.1  5.5  chr4              51712975 51713989 (26379726) + L1-5_DR           LINE/L1-Tx1               3    994  (4557) 2736826  
   577    6.8  0.0  0.0  chr4              51714111 51714183 (26379532) + tRNA-Val-GTY      tRNA                      1     73     (3) 2736827  
   615    2.7  0.0  0.0  chr4              51714288 51714360 (26379355) + tRNA-Val-GTG      tRNA                      1     73     (3) 2736828  
   471   13.7  0.0  0.0  chr4              51714644 51714716 (26378999) + tRNA-Val-GTG      tRNA                      1     73     (3) 2736829  
   619   13.2 10.2  3.6  chr4              51714719 51714875 (26378840) C SINE_DR1          SINE                   (16)    242      76 2736830  
   889   19.7  3.0  0.0  chr4              51714879 51715081 (26378634) C L2-33_DRe         LINE/L2               (149)   1299    1091 2736831  
   288   20.3  0.0  0.0  chr4              51715081 51715139 (26378576) + tRNA-Val-GTG      tRNA                     15     73     (3) 2736832 *
  1851    1.4  0.0  0.0  chr4              51715139 51715356 (26378359) + L1-53_DR          LINE/L1                   1    218  (6228) 2736833  
   521   10.8  0.0  0.0  chr4              51715436 51715518 (26378197) C tRNA-Leu-CTG      tRNA                    (3)     83       1 2736834  
  2430   25.6  3.1  5.5  chr4              51715714 51716728 (26376987) + L1-5_DR           LINE/L1-Tx1               3    994  (4557) 2736835  
   577    6.8  0.0  0.0  chr4              51716850 51716922 (26376793) + tRNA-Val-GTY      tRNA                      1     73     (3) 2736836  
   605    4.1  0.0  0.0  chr4              51717027 51717099 (26376616) + tRNA-Val-GTG      tRNA                      1     73     (3) 2736837  
   471   13.7  0.0  0.0  chr4              51717383 51717455 (26376260) + tRNA-Val-GTG      tRNA                      1     73     (3) 2736838  
   619   13.2 10.2  3.6  chr4              51717458 51717614 (26376101) C SINE_DR1          SINE                   (16)    242      76 2736839  
   889   19.7  3.0  0.0  chr4              51717618 51717820 (26375895) C L2-33_DRe         LINE/L2               (149)   1299    1091 2736840  
   288   20.3  0.0  0.0  chr4              51717820 51717878 (26375837) + tRNA-Val-GTG      tRNA                     15     73     (3) 2736841 *
  1851    1.4  0.0  0.0  chr4              51717878 51718095 (26375620) + L1-53_DR          LINE/L1                   1    218  (6228) 2736842  
   543    9.6  0.0  0.0  chr4              51718176 51718258 (26375457) C tRNA-Leu-CTG      tRNA                    (3)     83       1 2736843  
   889   25.8  4.1  9.7  chr4              51718372 51719068 (26374647) + L1-5_DR           LINE/L1-Tx1               3    747  (4999) 2736844  
  2005    6.5 15.8  0.5  chr4              51719072 51719485 (26374230) C ERV1-N8-LTR_DR    LTR/ERV1                (0)    577       1 2736845  
 48047    2.8  4.1  0.7  chr4              51719486 51726061 (26367654) C ERV1-N8-I_DR      LTR/ERV1                (0)   6801       1 2736845  
  2005    6.5 15.8  0.5  chr4              51726062 51726475 (26367240) C ERV1-N8-LTR_DR    LTR/ERV1                (0)    577       1 2736845  
  1583   24.9  0.0  0.0  chr4              51726487 51726876 (26366839) + L1-5_DR           LINE/L1-Tx1             605    994  (4557) 2736844  
   577    6.8  0.0  0.0  chr4              51726998 51727070 (26366645) + tRNA-Val-GTY      tRNA                      1     73     (3) 2736846  
   615    2.7  0.0  0.0  chr4              51727175 51727247 (26366468) + tRNA-Val-GTG      tRNA                      1     73     (3) 2736847  
   471   13.7  0.0  0.0  chr4              51727531 51727603 (26366112) + tRNA-Val-GTG      tRNA                      1     73     (3) 2736848  
   619   13.2 10.2  3.6  chr4              51727606 51727762 (26365953) C SINE_DR1          SINE                   (16)    242      76 2736849  
   889   19.7  3.0  0.0  chr4              51727766 51727968 (26365747) C L2-33_DRe         LINE/L2               (149)   1299    1091 2736850  
   288   20.3  0.0  0.0  chr4              51727968 51728026 (26365689) + tRNA-Val-GTG      tRNA                     15     73     (3) 2736851 *
  1851    1.4  0.0  0.0  chr4              51728026 51728243 (26365472) + L1-53_DR          LINE/L1                   1    218  (6228) 2736852  
   521   10.8  0.0  0.0  chr4              51728323 51728405 (26365310) C tRNA-Leu-CTG      tRNA                    (3)     83       1 2736853  
  2414   25.7  3.1  5.5  chr4              51728601 51729615 (26364100) + L1-5_DR           LINE/L1-Tx1               3    994  (4557) 2736854  
   577    6.8  0.0  0.0  chr4              51729737 51729809 (26363906) + tRNA-Val-GTY      tRNA                      1     73     (3) 2736855  
   615    2.7  0.0  0.0  chr4              51729914 51729986 (26363729) + tRNA-Val-GTG      tRNA                      1     73     (3) 2736856  
   471   13.7  0.0  0.0  chr4              51730270 51730342 (26363373) + tRNA-Val-GTG      tRNA                      1     73     (3) 2736857  
   619   13.2 10.2  3.6  chr4              51730345 51730501 (26363214) C SINE_DR1          SINE                   (16)    242      76 2736858  
   908   19.2  3.0  0.0  chr4              51730505 51730707 (26363008) C L2-33_DRe         LINE/L2               (149)   1299    1091 2736859  
   288   20.3  0.0  0.0  chr4              51730707 51730765 (26362950) + tRNA-Val-GTG      tRNA                     15     73     (3) 2736860 *
  1851    1.4  0.0  0.0  chr4              51730765 51730982 (26362733) + L1-53_DR          LINE/L1                   1    218  (6228) 2736861  
   521   10.8  0.0  0.0  chr4              51731063 51731145 (26362570) C tRNA-Leu-CTG      tRNA                    (3)     83       1 2736862  
   889   25.9  4.1  9.7  chr4              51731259 51731955 (26361760) + L1-5_DR           LINE/L1-Tx1               3    747  (4999) 2736863  
  2005    6.5 15.8  0.5  chr4              51731959 51732372 (26361343) C ERV1-N8-LTR_DR    LTR/ERV1                (0)    577       1 2736864  
 47996    2.9  4.1  0.7  chr4              51732373 51738949 (26354766) C ERV1-N8-I_DR      LTR/ERV1                (0)   6801       1 2736864  
  2005    6.5 15.8  0.5  chr4              51738950 51739363 (26354352) C ERV1-N8-LTR_DR    LTR/ERV1                (0)    577       1 2736864  
  1583   24.9  0.0  0.0  chr4              51739375 51739764 (26353951) + L1-5_DR           LINE/L1-Tx1             605    994  (4557) 2736863  
   577    6.8  0.0  0.0  chr4              51739886 51739958 (26353757) + tRNA-Val-GTY      tRNA                      1     73     (3) 2736865  
   615    2.7  0.0  0.0  chr4              51740063 51740135 (26353580) + tRNA-Val-GTG      tRNA                      1     73     (3) 2736866  
   471   13.7  0.0  0.0  chr4              51740419 51740491 (26353224) + tRNA-Val-GTG      tRNA                      1     73     (3) 2736867  
   619   13.2 10.2  3.6  chr4              51740494 51740650 (26353065) C SINE_DR1          SINE                   (16)    242      76 2736868  
   889   19.7  3.0  0.0  chr4              51740654 51740856 (26352859) C L2-33_DRe         LINE/L2               (149)   1299    1091 2736869  
   288   20.3  0.0  0.0  chr4              51740856 51740914 (26352801) + tRNA-Val-GTG      tRNA                     15     73     (3) 2736870 *
  1851    1.4  0.0  0.0  chr4              51740914 51741131 (26352584) + L1-53_DR          LINE/L1                   1    218  (6228) 2736871  
   521   10.8  0.0  0.0  chr4              51741211 51741293 (26352422) C tRNA-Leu-CTG      tRNA                    (3)     83       1 2736872  
  9665    0.6  0.0  0.0  chr4              51821309 51822395 (26271320) + DNA-2-32_DR       DNA/CMC-EnSpm?         2074   3160  (5622) 2736873  
 43037    0.9  2.3  0.7  chr4              51822398 51827423 (26266292) + DNA-2-32_DR       DNA/CMC-EnSpm?         3576   8683    (99) 2736874  
 11490    1.4  0.5  0.0  chr4              51827424 51828756 (26264959) C DNA-3-3_DR        DNA                     (0)   1350      12 2736875  
  8125    1.2 13.7  0.2  chr4              51828751 51829801 (26263914) + DNA-3-3_DR        DNA                     158   1350     (0) 2736876 *
   598    5.6  2.5  0.6  chr4              51829802 51829883 (26263832) + DNA-2-32_DR       DNA/CMC-EnSpm?         8711   8782     (0) 2736877  
 36528    2.9  2.3  0.8  chr4              51829884 51834454 (26259261) + Nimb-4_DR         LINE/I                 5024   9661     (0) 2736878  
  1088   25.1  2.1  2.1  chr4              51834321 51834646 (26259069) + Gypsy-168B_DR-LTR LTR/Gypsy               182    507     (0) 2736879 *
 11049    7.5  3.6  2.8  chr4              51834654 51836377 (26257338) + L1-65_DR          LINE/L1                   1   1739     (3) 2736880  
   658   13.6  0.6  9.9  chr4              51836208 51836379 (26257336) + EnSpm-N48_DR      DNA/CMC-EnSpm          1620   1858  (1720) 2736881 *
   705    6.3  0.0  0.8  chr4              51836380 51836506 (26257209) C hAT-N131_DR       DNA/hAT-Ac           (1756)    308     183 2736882  
   221   16.5 22.4  2.3  chr4              51836381 51836523 (26257192) C Dada-tA_DR        DNA/Dada              (365)   8307    8137 2736883 *
   364   19.6  0.0  3.9  chr4              51836405 51836431 (26257284) C Penelope-1_DR     LINE/Penelope        (4273)    173      78 2736884  
   420    9.3  0.0  2.1  chr4              51836432 51836530 (26257185) C DNA7-N1_DR        DNA/Zisupton         (1134)   9283    9187 2736885 *
   658   13.6  0.6  9.9  chr4              51836507 51836518 (26257197) + EnSpm-N48_DR      DNA/CMC-EnSpm          1859   1877  (1701) 2736881  
   387   17.0 17.9  0.0  chr4              51836772 51836877 (26256838) C Gypsy-225_DR-LTR  LTR/Gypsy             (114)    545     421 2736886  
   403   16.0  2.8  6.8  chr4              51836913 51837019 (26256696) C Gypsy-225_DR-LTR  LTR/Gypsy             (540)    119      17 2736886  
 72965    1.9  1.2  0.6  chr4              51837172 51845914 (26247801) + Polinton-3_DR     DNA/Maverick           9823  18618     (0) 2736887  
  1878    3.9  0.0  0.0  chr4              51845915 51846148 (26247567) + EnSpm-N59_DR      DNA/CMC-EnSpm?         3436   3669     (0) 2736888  
  1917    0.9  0.0  0.4  chr4              51846149 51846377 (26247338) + DNA-N45_DR        DNA/CMC-EnSpm           486    713     (0) 2736889  
 32636    0.7  1.4  0.0  chr4              51846378 51850011 (26243704) + Gypsy-116-I_DR    LTR/Gypsy              1164   4847     (0) 2736890  
  4346    5.3  9.5  1.6  chr4              51850011 51850694 (26243021) + Gypsy-116-LTR_DR  LTR/Gypsy                 1    737     (1) 2736890 *
  1096    4.4  0.7  0.0  chr4              51850697 51850833 (26242882) C EnSpm-N47_DR      DNA/CMC-EnSpm?       (2400)    617     480 2736891  
  4303    7.5  4.9  6.1  chr4              51851400 51852211 (26241504) C hAT-N164B_DR      DNA/hAT-Tip100         (32)   2008     869 2736892  
  2897    3.4 11.6  0.0  chr4              51852212 51852590 (26241125) + ERV1-10_DR-LTR    LTR/ERV1                  1    423     (0) 2736893  
  6899    8.2  6.2  5.7  chr4              51852591 51853835 (26239880) C hAT-N164_DR       DNA/hAT-Tip100        (789)   1251       1 2736894  
   820   19.6 13.6  2.1  chr4              51853836 51854048 (26239667) + EXPANDER1_DR      LINE/RTE-BovB          2740   2976   (389) 2736895  
   614   22.4  8.8  6.8  chr4              51854077 51854406 (26239309) C Gypsy50-LTR_DR    LTR/Gypsy              (17)    336       1 2736896  
   480    6.1  9.6  1.1  chr4              51854591 51854673 (26239042) + DNA-N22_DR        DNA                     253    342   (426) 2736897  
  1375    8.4  0.5  2.4  chr4              51854748 51855888 (26237827) + SAT-7_DR          Satellite                 1   1119     (0) 2736898  
   739    8.3  0.9  0.0  chr4              51856179 51856287 (26237428) C L2-5_DRe          LINE/L2                 (6)   2221    2112 2736899  
  1356   14.8  6.8  1.3  chr4              51856569 51856863 (26236852) + LOOPERN6B_DR      DNA/Kolobok-T2?           1    311   (485) 2736900  
   626   15.0  5.2  3.9  chr4              51856736 51856888 (26236827) C LOOPERN6B_DR      DNA/Kolobok-T2?        (15)    781     627 2736901 *
  2029    7.3  3.8  0.3  chr4              51857036 51857322 (26236393) C hAT-N203_DR       DNA/hAT-Tip100       (4191)   1350    1054 2736902  
   484    7.9  0.0  0.0  chr4              51857323 51857385 (26236330) + L1-71_DR          LINE/L1                   1     63  (1306) 2736903  
  2804    7.5  1.3  6.9  chr4              51857397 51857853 (26235862) + L1-71_DR          LINE/L1                 935   1367     (2) 2736903  
  2432   13.5  1.3  4.3  chr4              51857842 51858297 (26235418) C Harbinger-1N1_DR  DNA/PIF-Harbinger     (546)   1111     669 2736904 *
   267   10.8  0.0  0.0  chr4              51858314 51858350 (26235365) C HATN10_DR         DNA/hAT-Ac            (418)     37       1 2736905  
   387   18.9 12.3  0.0  chr4              51858351 51858455 (26235260) C DNA13TA1_DR       DNA/TcMar-Tc1         (200)    118       1 2736906  
   222   26.6  5.1  0.0  chr4              51858456 51858497 (26235218) C Helitron-4_DR     RC/Helitron           (377)  31491   31446 2736907  
  3707    8.1  3.9  5.4  chr4              51858730 51859412 (26234303) C DNA-5-8C_DR       DNA/hAT-hAT5            (3)    688       7 2736908  
   314    7.5  9.2 12.2  chr4              51859429 51859504 (26234211) + hAT-N106_DR       DNA/hAT-Ac              690    763    (32) 2736909  
   252   32.1  0.0  1.9  chr4              51859546 51859653 (26234062) + DNA2-32B_DR       DNA/hAT                 790    895   (234) 2736910  
   392   19.2  4.3 11.4  chr4              51859970 51860110 (26233605) C BEL-64_DRe-I      LTR/Pao                (51)   3089    2958 2736911  
  1275   19.9  4.2  2.8  chr4              51860420 51860776 (26232939) C CryptonV-3_DR     DNA/Crypton-V       (16576)   6877    6516 2736912  
   296   18.4  6.8  1.1  chr4              51860922 51861009 (26232706) C hAT-N92_DR        DNA/hAT-Ac           (1475)    100       8 2736913  
   409   16.4 16.3  0.7  chr4              51861759 51861887 (26231828) + Harbinger-N22_DR  DNA/PIF-Harbinger       197    345     (0) 2736914  
   943   17.4  5.1  0.0  chr4              51862164 51862341 (26231374) + DNA6-1B_DR        DNA/hAT-hAT5            156    342   (494) 2736915  
  1682   23.8  3.4  2.8  chr4              51862353 51862979 (26230736) + Harbinger-5_DR    DNA/PIF-Harbinger      2461   3020  (3639) 2736916  
   449   22.9  2.9 10.1  chr4              51862972 51863141 (26230574) + DNAX-23_DR        DNA                    9259   9417  (2384) 2736917 *
  1972   13.8 10.1  0.8  chr4              51862993 51863328 (26230387) + EnSpm-N17_DR      DNA/TcMar              3022   3388  (1805) 2736918  
   229    6.7  0.0  0.0  chr4              51863321 51863350 (26230365) C Merlin-1_DR       DNA/Merlin           (8973)   1554    1525 2736919 *
   238   17.0  0.0  1.9  chr4              51863346 51863399 (26230316) + Tx1-19_DR         LINE/L1-Tx1            5311   5363    (18) 2736920  
  1057   16.9  2.5  9.5  chr4              51863453 51863688 (26230027) C Kolobok-N10B_DR   DNA/Kolobok            (49)    222       2 2736921  
   304   23.6  4.0 18.1  chr4              51863534 51863709 (26230006) + DNA2-16_DR        DNA                   11252  11406  (6645) 2736922 *
   320   20.8  7.0  3.9  chr4              51863772 51863871 (26229844) + ANGEL             DNA/Kolobok             207    309     (0) 2736923  
   308   12.3  1.8  0.0  chr4              51863875 51863931 (26229784) + Tx1-27_DR         LINE/L1-Tx1              80    137  (2396) 2736924  
  1066   12.4 10.2  1.1  chr4              51863933 51864177 (26229538) + RTEX-1_DR         LINE/RTE-X             4466   4732     (0) 2736925  
   209   17.9  7.5  0.0  chr4              51864119 51864185 (26229530) C HATN15_DR         DNA/hAT-Ac            (477)    603     532 2736926 *
   253   11.6  1.4  2.9  chr4              51864137 51864207 (26229508) + hAT-N48B_DR       DNA/hAT-Ac             1458   1527   (613) 2736927 *
   524   10.8  1.9  3.9  chr4              51864175 51864280 (26229435) + Tx1-27_DR         LINE/L1-Tx1             129    232  (2301) 2736924  
   322   10.6  0.0  0.0  chr4              51864523 51864569 (26229146) C hAT-N32B_DR       DNA/hAT-Charlie         (1)    430     384 2736928 *
  2002   16.4 22.8  0.6  chr4              51864569 51865095 (26228620) C EnSpm-10_DR       DNA/CMC-EnSpm        (5227)   1078     436 2736929  
   303   23.5  0.0  1.5  chr4              51865079 51865094 (26228621) C Dada-U1B_DR       DNA/Dada             (5182)   4346    4311 2736930 *
   330    4.9  0.0  0.0  chr4              51865095 51865135 (26228580) C hAT-N32C_DR       DNA/hAT-Charlie       (640)     41       1 2736931  
   303   23.5  0.0  1.5  chr4              51865136 51865147 (26228568) C Dada-U1B_DR       DNA/Dada             (5182)   4310    4279 2736930  
   408   18.4  4.3 11.4  chr4              51865304 51865444 (26228271) + BEL-64_DRe-I      LTR/Pao                2958   3089    (51) 2736932  
  3366    8.6  3.5  5.3  chr4              51865810 51866460 (26227255) + DNA-5-8C_DR       DNA/hAT-hAT5             52    691     (0) 2736933  
   301   23.1 10.6  0.0  chr4              51866564 51866667 (26227048) + DNA13TA1_DR       DNA/TcMar-Tc1             1    115   (203) 2736934  
  1318    7.7 24.4  0.7  chr4              51866671 51866920 (26226795) + HATN10_DR         DNA/hAT-Ac                1    309   (146) 2736935  
   592   13.0 38.4  0.8  chr4              51866693 51866963 (26226752) + ERV1-11_DR-I      LTR/ERV1               2707   3078  (4869) 2736936 *
   214   18.5  7.1  7.1  chr4              51866916 51867014 (26226701) + DNA2-10_DR        DNA                    2427   2525   (996) 2736937 *
  1008   11.2  3.8  0.0  chr4              51866964 51867123 (26226592) + DNA13TA1_DR       DNA/TcMar-Tc1           111    276    (42) 2736938  
  1786   10.2  0.4  1.5  chr4              51867325 51867592 (26226123) + Harbinger-N17_DR  DNA/PIF-Harbinger         1    265  (1380) 2736939  
  3870    8.5  3.5  0.9  chr4              51867603 51868232 (26225483) + hAT-N178_DR       DNA/hAT-Ac                1    646  (1061) 2736940  
   482    7.7  0.0  0.0  chr4              51868233 51868297 (26225418) C DNA-TA-4_DR       DNA/TcMar             (232)   9563    9499 2736941  
   820   10.1 20.7  5.1  chr4              51868298 51868485 (26225230) C DNA-TA-4_DR       DNA/TcMar             (622)   9173    8958 2736941  
   940   14.7  4.3  0.0  chr4              51868503 51868665 (26225050) C DNA-TA-4_DR       DNA/TcMar            (1423)   8372    8203 2736942  
  1297   11.2  1.5  0.0  chr4              51868679 51868884 (26224831) C DNA-TA-4_DR       DNA/TcMar            (2445)   7350    7142 2736943  
  5394    8.6  1.4  2.2  chr4              51868991 51869775 (26223940) C Copia4-I_DR       LTR/Copia            (3428)    779       1 2736944  
  1097    8.2  0.7  0.0  chr4              51869776 51869922 (26223793) C Copia4-LTR_DR     LTR/Copia               (0)    265     118 2736944  
  6287    6.5 13.2  1.7  chr4              51869923 51870882 (26222833) C hAT-N178B_DR      DNA/hAT-Ac              (0)   1883     815 2736945  
   713    4.1  1.0  0.0  chr4              51870886 51870983 (26222732) C hAT-N178B_DR      DNA/hAT-Ac           (1324)    559     461 2736945  
 10073    2.1  0.5  0.2  chr4              51870984 51872141 (26221574) C hAT5-N1_DR        DNA/hAT-hAT5            (0)   1162       1 2736946  
  2004    5.7 26.4  0.2  chr4              51872144 51872510 (26221205) C hAT-N178B_DR      DNA/hAT-Ac           (1420)    463       1 2736945  
   843    5.4  0.0  0.9  chr4              51872511 51872622 (26221093) C Copia4-LTR_DR     LTR/Copia             (145)    120      10 2736944  
  8555    3.0  0.9  0.7  chr4              51872623 51873651 (26220064) C hAT-N96_DR        DNA/hAT-Ac              (0)   1031       1 2736947  
  2905   10.4 14.5  0.2  chr4              51873666 51874176 (26219539) C hAT-N48_DR        DNA/hAT-Ac           (1079)    584       1 2736948  
   237   19.8  3.5  4.8  chr4              51874177 51874258 (26219457) C piggyBac-N5B_DR   DNA/PiggyBac?        (1152)    586     506 2736949  
   225   11.9  4.7  2.3  chr4              51874277 51874319 (26219396) C Mariner-N5B_DR    DNA/TcMar            (6356)   3088    3045 2736950  
  2842    4.7  9.9  0.0  chr4              51874381 51874783 (26218932) C BEL-37-LTR_DR     LTR/Pao                 (0)    443       1 2736951  
   595   15.4  0.9  0.0  chr4              51874837 51874946 (26218769) + L2-5_DRe          LINE/L2                2112   2222     (5) 2736952  
  1362   10.6  0.1  0.1  chr4              51875204 51876044 (26217671) C SAT-7_DR          Satellite              (71)    841       1 2736953  
  1395   10.6  1.0  1.0  chr4              51876053 51876261 (26217454) + Harbinger-N10_DR  DNA/PIF-Harbinger       120    328     (0) 2736954  
   816   21.7  0.0  0.0  chr4              51876265 51876449 (26217266) C SAT-7_DR          Satellite               (1)    185       1 2736955  
   305   23.9  3.1  1.0  chr4              51876480 51876576 (26217139) C SAT-7_DR          Satellite              (54)    114      16 2736955  
   543    5.1 13.9  0.0  chr4              51876660 51876738 (26216977) + hAT-N153_DR       DNA/hAT-Ac                1     90  (1988) 2736956  
  2289    6.6  0.0  0.3  chr4              51876757 51877071 (26216644) + hAT-N153_DR       DNA/hAT-Ac              287    600  (1478) 2736957  
 20734    1.7  1.0  0.0  chr4              51877072 51879493 (26214222) + Harbinger-N16B_DR DNA/PIF-Harbinger         1   2445     (0) 2736958  
 11846    9.0  0.9  0.5  chr4              51879493 51883015 (26210700) + tRNA-1_DRe        Satellite                 1   3539     (1) 2736959 *
   990    6.5  9.1  0.0  chr4              51882999 51883152 (26210563) C TDR16             DNA/Merlin            (145)    168       1 2736960 *
   237   28.1  0.6 17.1  chr4              51883328 51883490 (26210225) + LTR-23_DR-LTR     LTR                       6    145   (420) 2736961  
  1813    7.2  0.0  0.0  chr4              51883606 51883852 (26209863) + IS3EU-4N_DR       DNA/IS3EU              1711   1957    (68) 2736962  
  8892    9.7  2.2  3.5  chr4              51883853 51885278 (26208437) C ERV1-N3-LTR_DR    LTR/ERV1                (0)   1409       1 2736963  
  7400    1.7  2.0  0.1  chr4              51885279 51886129 (26207586) C ERV1-N3-I_DR      LTR/ERV1                (0)   4591    3725 2736963  
 14017    0.8  0.1  0.0  chr4              51886130 51887701 (26206014) + CryptonV-N3_DR    DNA/Crypton-V             1   1574 (19089) 2736964  
   593   10.3  6.4  1.8  chr4              51887702 51887810 (26205905) + DNA-X-17_DR       DNA                       1    114  (2260) 2736965  
   338   27.4  5.7  4.1  chr4              51887803 51887996 (26205719) C DNA-X-17_DR       DNA                   (249)   2125    1929 2736966 *
   212   20.0  0.0  3.6  chr4              51888695 51888751 (26204964) + piggyBac-N4_DR    DNA/PiggyBac           1057   1111   (212) 2736967 *
 13101    1.4  0.0  0.3  chr4              51888732 51890280 (26203435) C L2-2_DRe          LINE/L2                 (0)   4238    2694 2736968  
   733   30.0  5.0  8.5  chr4              51890540 51891363 (26202352) + Ginger1-1_DR      DNA/Ginger-1            788   1584  (2948) 2736969  
   268   27.4  3.0  3.0  chr4              51891476 51891643 (26202072) + Ginger1-1_DR      DNA/Ginger-1           1710   1845  (2687) 2736970  
   315   31.8  0.0  3.0  chr4              51891871 51892006 (26201709) + Ginger1-1_DR      DNA/Ginger-1           2060   2191  (2341) 2736971  
   256   30.1  2.5  1.7  chr4              51893128 51893246 (26200469) + Ginger1-2_DR      DNA/Ginger-1           4862   4964  (1658) 2736972  
   244   26.5  1.2  0.0  chr4              51893322 51893404 (26200311) + Ginger1-1_DR      DNA/Ginger-1           3476   3559   (973) 2736973  
 20212    2.3  1.5  0.9  chr4              51893530 51896137 (26197578) + DNA-6-N4_DR       DNA/IS3EU                 1   2622  (1255) 2736974  
  5331    7.8  0.3  0.7  chr4              51896136 51896884 (26196831) + DIRS-9C_DR        LTR/Ngaro              6639   7384     (0) 2736975 *
  2475    9.3  3.5  5.7  chr4              51896887 51897317 (26196398) C Harbinger-N11_DR  DNA/PIF-Harbinger     (786)    425       4 2736976  
  1009   13.7  7.2  1.9  chr4              51897332 51897542 (26196173) + ERV2_DR-LTR       LTR/ERV1                347    586     (0) 2736977  
  1105    8.4  8.4  0.0  chr4              51897546 51897724 (26195991) C DNA-TA-4_DR       DNA/TcMar            (2595)   7200    7007 2736978  
   205    8.8  0.0  2.9  chr4              51897726 51897760 (26195955) + LOOPERN1_DR       DNA/Kolobok-T2          379    412   (822) 2736979 *
  3632    3.5  0.9  0.0  chr4              51897753 51898209 (26195506) C L2-2_DRe          LINE/L2                 (0)   4238    3778 2736980  
  2674    6.7  4.5  2.7  chr4              51898207 51898605 (26195110) + LOOPERN1_DR       DNA/Kolobok-T2          405    810   (424) 2736981 *
  4976    4.0  0.3  0.1  chr4              51898601 51899251 (26194464) C REX1-3_DR         LINE/Rex-Babar         (17)   2758    2107 2736982 *
 15109    3.5  2.3  0.1  chr4              51899247 51901168 (26192547) + L1-50_DR          LINE/L1                  27   1992  (3842) 2736983  
  2049    1.6  1.2  0.0  chr4              51901169 51901421 (26192294) + Gypsy-30-LTR_DR   LTR/Gypsy                 1    256     (0) 2736984  
 46051    1.1  2.5  0.2  chr4              51901422 51906896 (26186819) + Gypsy-30-I_DR     LTR/Gypsy                 1   5597     (0) 2736984  
  2042    0.4  1.1  3.1  chr4              51906897 51907157 (26186558) + Gypsy-30-LTR_DR   LTR/Gypsy                 1    256     (0) 2736984  
  8664    2.3  0.0  0.8  chr4              51907158 51908240 (26185475) + L1-50_DR          LINE/L1                1989   3062  (2772) 2736983  
  9916    4.4 11.8  1.5  chr4              51908241 51909728 (26183987) + Kolobok-N9_DR     DNA/Kolobok-T2            1   1639     (0) 2736985  
 22606    1.6  0.2  0.6  chr4              51909729 51912507 (26181208) + L1-50_DR          LINE/L1                3063   5831     (3) 2736983  
 10991    3.0  0.0  0.2  chr4              51912502 51913868 (26179847) C REX1-3_DR         LINE/Rex-Babar        (653)   2122     759 2736982 *
  3587    8.4  0.0  1.9  chr4              51913869 51914404 (26179311) + DIRS1a_DR         LTR/DIRS                  1    526  (5453) 2736986  
 15921    3.7  2.3  0.1  chr4              51914406 51916476 (26177239) + DIRS1a_DR         LTR/DIRS               1115   3229  (2750) 2736986  
  1083   15.5  3.5  5.0  chr4              51916555 51916839 (26176876) + TC1DR2            DNA/TcMar-Tc1           588    868     (8) 2736987  
   668   20.4  0.0  0.0  chr4              51916845 51916981 (26176734) + Harbinger-4N1B_DR DNA/PIF-Harbinger        19    155  (1008) 2736988  
   629   16.3  2.4  7.0  chr4              51916955 51916981 (26176734) C EnSpm-N36B_DR     DNA/CMC-EnSpm        (2352)   1064    1045 2736989 *
  1544    3.6  0.5  0.0  chr4              51916982 51917173 (26176542) C TDR3              DNA/hAT-Charlie         (0)    193       1 2736990  
  1877   14.8  6.8 17.0  chr4              51917174 51917238 (26176477) + Harbinger-4N1B_DR DNA/PIF-Harbinger       148    206   (957) 2736991  
   457   28.7  1.3  5.1  chr4              51917174 51917205 (26176510) + hAT-N127_DR       DNA/hAT-Charlie        5813   6028  (4288) 2736992 *
   707    8.2  0.0  0.0  chr4              51917239 51917335 (26176380) C DIRS-6B_DR        LTR/Ngaro               (0)   7070    6974 2736993  
  1877   14.8  6.8 17.0  chr4              51917336 51917843 (26175872) + Harbinger-4N1B_DR DNA/PIF-Harbinger       207    668   (495) 2736991  
  6249    2.8 25.2  6.3  chr4              51917846 51919061 (26174654) C hAT-N35_DR        DNA/hAT-Ac              (0)   1433       1 2736994  
   351   14.9  0.0  7.4  chr4              51919062 51919131 (26174584) + Mariner-N5C_DR    DNA/TcMar              1421   1482  (6439) 2736995 *
   388   11.7  3.2  0.0  chr4              51919041 51919134 (26174581) C DNA-N38_DR        DNA                   (432)    191      95 2736996 *
   434   10.3  0.0  1.1  chr4              51919056 51919143 (26174572) + CryptonV-N5_DR    DNA/Crypton-V         11481  11567 (12970) 2736997  
   421   14.4  0.0  0.0  chr4              51919065 51919131 (26174584) + Merlin-1_DR       DNA/Merlin             1061   1127  (9400) 2736998 *
 10269    3.6  2.9  0.0  chr4              51919132 51920447 (26173268) + hAT5-N2B_DR       DNA/hAT-hAT5              1   1354   (774) 2736999  
   294    7.7  0.0  0.0  chr4              51920465 51920502 (26173213) + hAT5-N2B_DR       DNA/hAT-hAT5           1555   1592   (536) 2737000  
  8988    4.3  3.2  0.0  chr4              51920503 51921670 (26172045) C Harbinger-4N1C_DR DNA/PIF-Harbinger       (0)   1206       2 2737001  
  3605    3.4  8.5  0.0  chr4              51921679 51922172 (26171543) + hAT5-N2B_DR       DNA/hAT-hAT5           1593   2128     (0) 2737002  
   368   18.4  3.2  0.0  chr4              51922173 51922253 (26171462) + EnSpm-N13_DR      DNA/CMC-EnSpm         17567  17651  (4498) 2737003 *
   403    9.4  2.0  2.0  chr4              51922162 51922259 (26171456) C Merlin-1_DR       DNA/Merlin           (9379)   1148    1051 2737004 *
   445    5.3  0.0  2.1  chr4              51922173 51922268 (26171447) + Dada-U6_DR        DNA/Dada                802    895  (8068) 2737005 *
   586    1.2  0.0  2.5  chr4              51922177 51922258 (26171457) C Helitron-N3B_DR   RC/Helitron          (4133)   2471    2392 2737006  
   418    8.8  4.8  0.8  chr4              51922259 51922302 (26171413) + DNA9-6_DR         DNA                    7446   7576   (308) 2737007 *
  2910   12.2  1.6  3.0  chr4              51922280 51922778 (26170937) + Harbinger-4N1_DR  DNA/PIF-Harbinger       529   1020     (1) 2737008  
   417   22.6  0.7 11.1  chr4              51922650 51922798 (26170917) + ENSPM-6_DR        DNA/CMC-EnSpm          7276   7410 (25206) 2737009 *
   313   18.9 10.9  4.1  chr4              51922835 51922972 (26170743) + DNA-TA-4_DR       DNA/TcMar              2493   2639  (7156) 2737010  
  1208   19.4  7.8  6.6  chr4              51923237 51923673 (26170042) + EnSpm-4N3_DR      DNA/CMC-EnSpm            23    464  (2034) 2737011 *
  3772    5.3  0.6  0.2  chr4              51923672 51924220 (26169495) C EnSpm-N42B_DR     DNA/CMC-EnSpm         (211)   4093    3543 2737012  
   776    4.0 22.4  0.7  chr4              51924234 51924358 (26169357) C EnSpm-N42B_DR     DNA/CMC-EnSpm        (1401)   2903    2752 2737013  
  9680    2.9  0.5  0.2  chr4              51924361 51925614 (26168101) C EnSpm-N42B_DR     DNA/CMC-EnSpm        (1688)   2616    1360 2737013  
   401    5.8  0.0  0.0  chr4              51925539 51925614 (26168101) C DNA8-10_DR        DNA/hAT-Ac           (2345)   1673    1598 2737014 *
 15161    1.6  2.3  0.2  chr4              51925615 51927492 (26166223) + hAT-N36C_DR       DNA/hAT                   1   1917     (0) 2737015  
   334   19.2  1.5  4.7  chr4              51927493 51927555 (26166160) C hAT-N21_DR        DNA/hAT-Charlie       (109)   1737    1679 2737016 *
  1190    5.1  0.3  0.6  chr4              51927464 51927480 (26166235) + EnSpm-N42_DR      DNA/CMC-EnSpm           753    775   (477) 2737017  
   380    4.0  1.3  0.0  chr4              51927481 51927555 (26166160) + Zisupton-6_DR     DNA/Zisupton           8756   8831 (13285) 2737018  
   203   16.3  0.0  2.5  chr4              51927484 51927565 (26166150) C DIRS-4N1_DR       LTR/Ngaro            (1352)   3110    3031 2737019 *
  1190    5.1  0.3  0.6  chr4              51927566 51927675 (26166040) + EnSpm-N42_DR      DNA/CMC-EnSpm           776    934   (318) 2737017 *
 50984    2.9  3.8  0.1  chr4              51927675 51934175 (26159540) + DIRS-16_DR        LTR/Ngaro                 1   6695     (0) 2737020  
   244   19.6 10.0  5.5  chr4              51934176 51934239 (26159476) C EnSpm-N42B_DR     DNA/CMC-EnSpm        (3137)   1167    1101 2737013  
 11065    6.6  2.1  0.7  chr4              51934240 51935845 (26157870) C LTR2B_DR          LTR                     (0)   1628       1 2737021  
  6472    4.3  7.1  9.3  chr4              51935846 51936972 (26156743) C EnSpm-N42B_DR     DNA/CMC-EnSpm        (3200)   1104       1 2737022  
  1420    9.1  1.9  0.0  chr4              51936973 51937179 (26156536) + hAT-N22B_DR       DNA/hAT-Ac              277    487   (892) 2737023  
  3797    2.4  0.0  0.0  chr4              51937180 51937637 (26156078) C Gypsy5-LTR_DR     LTR/Gypsy               (0)    458       1 2737024  
 32787    3.0  2.5  2.0  chr4              51937638 51941827 (26151888) C Gypsy5-I_DR       LTR/Gypsy               (0)   4212       1 2737024  
  3755    2.8  0.0  0.0  chr4              51941828 51942285 (26151430) C Gypsy5-LTR_DR     LTR/Gypsy               (0)    458       1 2737024  
  1805   12.8  7.1  0.0  chr4              51942287 51942583 (26151132) + hAT-N22B_DR       DNA/hAT-Ac              484    801   (578) 2737025  
  1295    7.7 37.1  0.2  chr4              51942552 51942850 (26150865) + hAT-N22C_DR       DNA/hAT-Ac              286    694     (0) 2737026 *
   209   11.8  0.0  0.0  chr4              51942856 51942889 (26150826) C TE-X-16_DR        DNA/Crypton-A         (319)     34       1 2737027  
   291   13.3  0.0  0.0  chr4              51943121 51943165 (26150550) C EnSpm-N42_DR      DNA/CMC-EnSpm         (227)   1025     981 2737028  
  2759    6.0  0.3  0.0  chr4              51943167 51943533 (26150182) C DNA-AT-1_DR       DNA                    (24)    368       1 2737029  
   414   17.4  0.0 11.7  chr4              51943552 51943618 (26150097) + (CA)n             Simple_repeat             1    188     (0) 2737030  
   419   19.2  0.0  0.0  chr4              51943619 51943764 (26149951) C Zisupton-7_DR     DNA/Zisupton         (5552)  11530   11385 2737031  
   336   21.2  0.0  2.6  chr4              51943662 51943777 (26149938) C hAT-2n1_DR        DNA/hAT-Charlie        (58)   1152    1040 2737032 *
   297    9.6 11.8  3.7  chr4              51943729 51943804 (26149911) C hAT-N182_DR       DNA/hAT-Ac           (1171)    789     708 2737033 *
   501    6.2  0.0  0.0  chr4              51944318 51944381 (26149334) C TDR8              DNA/PIF-Harbinger       (0)   1155    1092 2737034  
  8706    4.8  6.4  3.1  chr4              51944382 51945767 (26147948) + ENSPM-6_DR        DNA/CMC-EnSpm             1   1430 (31186) 2737035  
  2267    6.2  1.3  1.9  chr4              51945768 51946082 (26147633) + TDR16             DNA/Merlin                1    313     (0) 2737036  
 61419    2.1  1.0  3.1  chr4              51946085 51953668 (26140047) + ENSPM-6_DR        DNA/CMC-EnSpm          1425   8855 (23761) 2737037  
 21635    2.1  1.2  0.1  chr4              51953669 51956195 (26137520) C DNA-2-8_DR        DNA/CMC-EnSpm           (0)   2496       1 2737038  
 32595    1.2  0.1  0.0  chr4              51956196 51959992 (26133723) C L1-4B_DR          LINE/L1              (1763)   3800       1 2737039  
   270   12.8  0.0  0.0  chr4              51960210 51960248 (26133467) C 5S                rRNA                   (79)     42       4 2737040 *
  1681    2.8  0.0  2.4  chr4              51960231 51960447 (26133268) C L1-2_DR           LINE/L1-Tx1          (5534)    212       1 2737041  
   890    9.3  0.0  0.0  chr4              51960431 51960548 (26133167) C 5S                rRNA                    (0)    121       4 2737042 *
  1661    3.3  0.0  1.9  chr4              51960531 51960746 (26132969) C L1-2_DR           LINE/L1-Tx1          (5534)    212       1 2737041  
   881   10.2  0.0  0.0  chr4              51960730 51960847 (26132868) C 5S                rRNA                    (0)    121       4 2737043 *
  1692    2.8  0.0  1.9  chr4              51960830 51961045 (26132670) C L1-2_DR           LINE/L1-Tx1          (5534)    212       1 2737041  
   908    9.3  0.0  0.0  chr4              51961029 51961146 (26132569) C 5S                rRNA                    (0)    121       4 2737044 *
  1728    2.4  0.0  1.4  chr4              51961129 51961343 (26132372) C L1-2_DR           LINE/L1-Tx1          (5534)    212       1 2737041  
   917    8.5  0.0  0.0  chr4              51961327 51961444 (26132271) C 5S                rRNA                    (0)    121       4 2737045 *
  1716    2.8  0.0  1.4  chr4              51961427 51961641 (26132074) C L1-2_DR           LINE/L1-Tx1          (5534)    212       1 2737041  
   885   10.2  0.0  0.0  chr4              51961625 51961742 (26131973) C 5S                rRNA                    (0)    121       4 2737046 *
  1685    3.8  0.0  1.4  chr4              51961725 51961939 (26131776) C L1-2_DR           LINE/L1-Tx1          (5534)    212       1 2737041  
   386    4.4  0.0  0.0  chr4              51961923 51961967 (26131748) C 5S                rRNA                    (0)    121      77 2737047 *
   226   25.3  1.3  0.0  chr4              51961998 51962076 (26131639) C Gypsy13-LTR_DR    LTR/Gypsy              (23)   1139    1060 2737048  
   201   11.8  0.0  5.9  chr4              51962464 51962499 (26131216) C Gypsy-17-LTR_DR   LTR/Gypsy             (795)    875     842 2737049  
   211   17.7  3.7 11.9  chr4              51962781 51962889 (26130826) + hAT-N64B_DR       DNA/hAT-Ac             1214   1314  (2485) 2737050 *
 30223    1.2  0.4  0.5  chr4              51962818 51966179 (26127536) C L2-1_DR           LINE/L2                 (0)   4985    1628 2737051  
   394    5.9  1.5  0.0  chr4              51966497 51966564 (26127151) C Nimb-4_DR         LINE/I               (8015)   1646    1578 2737052  
  3924   12.3  4.9  2.7  chr4              51966569 51971125 (26122590) C Nimb-4_DR         LINE/I               (7730)   1931    1387 2737053  
   872   12.2  8.6  0.0  chr4              51971124 51971262 (26122453) C Nimb-4_DR         LINE/I               (7782)   1879    1729 2737054 *
 86325    2.3  2.8  1.7  chr4              51971265 51981564 (26112151) + Dada-tL_DR        DNA/Dada                  1  10407     (0) 2737055  
   258   13.5  0.0  0.0  chr4              51981565 51981600 (26112115) C tRNA-Leu-CTG      tRNA                   (50)     36       1 2737056  
   451    7.0  0.0  0.0  chr4              51981626 51981682 (26112033) + tRNA-Met_         tRNA                     13     69     (7) 2737057  
   659   13.2  2.4 23.6  chr4              51981886 51982054 (26111661) + L1-53_DR          LINE/L1                  67    206  (6240) 2737058  
   396   22.9  0.0  0.0  chr4              51982289 51982371 (26111344) C tRNA-Leu-CTG      tRNA                    (3)     83       1 2737059  
   542    5.6  0.0  0.0  chr4              51982439 51982509 (26111206) + tRNA-Gly-GGY      tRNA                      1     71     (3) 2737060  
   481   11.3  0.0  0.0  chr4              51982598 51982668 (26111047) + tRNA-Gly-GGY      tRNA                      1     71     (3) 2737061  
   504    8.4  0.0  0.0  chr4              51982757 51982827 (26110888) + tRNA-Gly-GGG      tRNA                      1     71     (3) 2737062  
   578    4.2  0.0  0.0  chr4              51982917 51982987 (26110728) + tRNA-Gly-GGY      tRNA                      1     71     (3) 2737063  
   578    4.2  0.0  0.0  chr4              51983076 51983146 (26110569) + tRNA-Gly-GGY      tRNA                      1     71     (3) 2737064  
   528    8.7  0.0  0.0  chr4              51983235 51983303 (26110412) + tRNA-Gly-GGG      tRNA                      1     69     (5) 2737065  
   451   15.5  0.0  0.0  chr4              51983394 51983464 (26110251) + tRNA-Gly-GGG      tRNA                      1     71     (3) 2737066  
   526    9.9  0.0  0.0  chr4              51983553 51983623 (26110092) + tRNA-Gly-GGY      tRNA                      1     71     (3) 2737067  
   549    5.6  0.0  0.0  chr4              51983712 51983782 (26109933) + tRNA-Gly-GGG      tRNA                      1     71     (3) 2737068  
   200   28.4  3.7  1.2  chr4              51983717 51983798 (26109917) + SINE2-5_DR        SINE/tRNA-V-RTE           9     92   (190) 2737069 *
   578    4.2  0.0  0.0  chr4              51983872 51983942 (26109773) + tRNA-Gly-GGY      tRNA                      1     71     (3) 2737070  
   460   14.1  0.0  0.0  chr4              51984031 51984101 (26109614) + tRNA-Gly-GGG      tRNA                      1     71     (3) 2737071  
   267   21.5  9.2  0.0  chr4              51984190 51984254 (26109461) + tRNA-Gly-GGY      tRNA                      1     71     (3) 2737072  
   538    8.4  0.0  0.0  chr4              51984343 51984413 (26109302) + tRNA-Gly-GGY      tRNA                      1     71     (3) 2737073  
   233   20.3  3.9  3.9  chr4              51984347 51984423 (26109292) C tRNA-3_DRe        Satellite            (2079)    152      76 2737074 *
   529    8.4  0.0  0.0  chr4              51984502 51984572 (26109143) + tRNA-Gly-GGG      tRNA                      1     71     (3) 2737075  
   587    2.8  0.0  0.0  chr4              51984661 51984731 (26108984) + tRNA-Gly-GGY      tRNA                      1     71     (3) 2737076  
   435   15.5  0.0  0.0  chr4              51984820 51984890 (26108825) + tRNA-Gly-GGY      tRNA                      1     71     (3) 2737077  
   541    7.0  0.0  0.0  chr4              51984979 51985049 (26108666) + tRNA-Gly-GGG      tRNA                      1     71     (3) 2737078  
   217   25.9  3.7  1.2  chr4              51984984 51985065 (26108650) + DIRS-1E-LTR_DR    LTR/Ngaro               216    299   (391) 2737079 *
   552    7.0  0.0  0.0  chr4              51985139 51985209 (26108506) + tRNA-Gly-GGY      tRNA                      1     71     (3) 2737080  
   200   23.0  4.0  2.6  chr4              51985143 51985218 (26108497) C tRNA-3_DRe        Satellite            (2079)    152      76 2737081 *
   539    7.0  0.0  0.0  chr4              51985298 51985368 (26108347) + tRNA-Gly-GGY      tRNA                      1     71     (3) 2737082  
   498    9.9  0.0  0.0  chr4              51985457 51985527 (26108188) + tRNA-Gly-GGY      tRNA                      1     71     (3) 2737083  
   578    4.2  0.0  0.0  chr4              51985616 51985686 (26108029) + tRNA-Gly-GGY      tRNA                      1     71     (3) 2737084  
   489   11.3  0.0  0.0  chr4              51985775 51985845 (26107870) + tRNA-Gly-GGG      tRNA                      1     71     (3) 2737085  
   551    7.2  0.0  0.0  chr4              51985934 51986002 (26107713) + tRNA-Gly-GGG      tRNA                      1     69     (5) 2737086  
   482   14.1  0.0  0.0  chr4              51986093 51986163 (26107552) + tRNA-Gly-GGG      tRNA                      1     71     (3) 2737087  
   241   25.0  9.4  0.0  chr4              51986253 51986316 (26107399) + tRNA-Gly-GGY      tRNA                      2     71     (3) 2737088  
   546    7.2  0.0  0.0  chr4              51986405 51986473 (26107242) + tRNA-Gly-GGG      tRNA                      1     69     (5) 2737089  
   205   25.3  2.6  2.6  chr4              51986409 51986485 (26107230) C tRNA-3_DRe        Satellite            (2079)    152      76 2737090 *
   562    5.6  0.0  0.0  chr4              51986564 51986634 (26107081) + tRNA-Gly-GGY      tRNA                      1     71     (3) 2737091  
   457   12.7  0.0  0.0  chr4              51986723 51986793 (26106922) + tRNA-Gly-GGY      tRNA                      1     71     (3) 2737092  
   525    8.4  0.0  0.0  chr4              51986882 51986952 (26106763) + tRNA-Gly-GGY      tRNA                      1     71     (3) 2737093  
   529   11.4  0.0  0.0  chr4              51987041 51987110 (26106605) + tRNA-Gly-GGG      tRNA                      1     70     (4) 2737094  
   481   11.3  0.0  0.0  chr4              51987200 51987270 (26106445) + tRNA-Gly-GGY      tRNA                      1     71     (3) 2737095  
   550    9.9  0.0  0.0  chr4              51987359 51987429 (26106286) + tRNA-Gly-GGG      tRNA                      1     71     (3) 2737096  
   510    8.4  0.0  0.0  chr4              51987518 51987588 (26106127) + tRNA-Gly-GGY      tRNA                      1     71     (3) 2737097  
   487   11.4  0.0  0.0  chr4              51987677 51987746 (26105969) + tRNA-Gly-GGY      tRNA                      1     70     (4) 2737098  
   482   12.7  0.0  0.0  chr4              51987836 51987906 (26105809) + tRNA-Gly-GGG      tRNA                      1     71     (3) 2737099  
   521    9.7  0.0  0.0  chr4              51987995 51988066 (26105649) + tRNA-Gly-GGY      tRNA                      1     72     (2) 2737100  
   459   12.7  0.0  0.0  chr4              51988154 51988224 (26105491) + tRNA-Gly-GGY      tRNA                      1     71     (3) 2737101  
 31033    2.5  0.3  0.8  chr4              51988247 51992102 (26101613) + BEL-37-I_DR       LTR/Pao                   1   3569   (453) 2737102  
  4076    0.4  0.0  0.0  chr4              51992473 51992931 (26100784) + BEL-37-I_DR       LTR/Pao                3564   4022     (0) 2737102  
  2923    5.5  5.4  1.1  chr4              51992932 51993356 (26100359) + BEL-37-LTR_DR     LTR/Pao                   1    443     (0) 2737102  
   491    8.4  0.0  0.0  chr4              51993428 51993498 (26100217) + tRNA-Gly-GGY      tRNA                      1     71     (3) 2737103  
   526    8.6  0.0  0.0  chr4              51993587 51993656 (26100059) + tRNA-Gly-GGG      tRNA                      1     70     (4) 2737104  
   496    9.9  0.0  0.0  chr4              51993746 51993816 (26099899) + tRNA-Gly-GGY      tRNA                      1     71     (3) 2737105  
   581    4.2  0.0  0.0  chr4              51993905 51993975 (26099740) + tRNA-Gly-GGY      tRNA                      1     71     (3) 2737106  
   448   15.2  0.0  0.0  chr4              51994069 51994134 (26099581) + tRNA-Gly-GGG      tRNA                      6     71     (3) 2737107  
   578    4.2  0.0  0.0  chr4              51994223 51994293 (26099422) + tRNA-Gly-GGY      tRNA                      1     71     (3) 2737108  
   528    8.7  0.0  0.0  chr4              51994382 51994450 (26099265) + tRNA-Gly-GGG      tRNA                      1     69     (5) 2737109  
   451   15.5  0.0  0.0  chr4              51994541 51994611 (26099104) + tRNA-Gly-GGG      tRNA                      1     71     (3) 2737110  
   526    9.9  0.0  0.0  chr4              51994700 51994770 (26098945) + tRNA-Gly-GGY      tRNA                      1     71     (3) 2737111  
   549    5.6  0.0  0.0  chr4              51994859 51994929 (26098786) + tRNA-Gly-GGG      tRNA                      1     71     (3) 2737112  
   200   28.4  3.7  1.2  chr4              51994864 51994945 (26098770) + SINE2-5_DR        SINE/tRNA-V-RTE           9     92   (190) 2737113 *
   578    4.2  0.0  0.0  chr4              51995019 51995089 (26098626) + tRNA-Gly-GGY      tRNA                      1     71     (3) 2737114  
   460   14.1  0.0  0.0  chr4              51995178 51995248 (26098467) + tRNA-Gly-GGG      tRNA                      1     71     (3) 2737115  
   267   21.5  9.2  0.0  chr4              51995337 51995401 (26098314) + tRNA-Gly-GGY      tRNA                      1     71     (3) 2737116  
   538    8.4  0.0  0.0  chr4              51995490 51995560 (26098155) + tRNA-Gly-GGY      tRNA                      1     71     (3) 2737117  
   233   20.3  3.9  3.9  chr4              51995494 51995570 (26098145) C tRNA-3_DRe        Satellite            (2079)    152      76 2737118 *
   529    8.4  0.0  0.0  chr4              51995649 51995719 (26097996) + tRNA-Gly-GGG      tRNA                      1     71     (3) 2737119  
   587    2.8  0.0  0.0  chr4              51995808 51995878 (26097837) + tRNA-Gly-GGY      tRNA                      1     71     (3) 2737120  
   425   15.5  0.0  0.0  chr4              51995967 51996037 (26097678) + tRNA-Gly-GGY      tRNA                      1     71     (3) 2737121  
   554    7.0  0.0  0.0  chr4              51996126 51996196 (26097519) + tRNA-Gly-GGY      tRNA                      1     71     (3) 2737122  
   512    9.9  0.0  0.0  chr4              51996285 51996355 (26097360) + tRNA-Gly-GGY      tRNA                      1     71     (3) 2737123  
   545    5.6  0.0  0.0  chr4              51996444 51996514 (26097201) + tRNA-Gly-GGY      tRNA                      1     71     (3) 2737124  
   494   14.1  0.0  0.0  chr4              51996603 51996673 (26097042) + tRNA-Gly-GGG      tRNA                      1     71     (3) 2737125  
   581    4.2  0.0  0.0  chr4              51996762 51996832 (26096883) + tRNA-Gly-GGY      tRNA                      1     71     (3) 2737126  
   448   15.2  0.0  0.0  chr4              51996926 51996991 (26096724) + tRNA-Gly-GGG      tRNA                      6     71     (3) 2737127  
   507    9.9  0.0  0.0  chr4              51997080 51997150 (26096565) + tRNA-Gly-GGY      tRNA                      1     71     (3) 2737128  
   202   21.6  3.9  3.9  chr4              51997084 51997160 (26096555) C tRNA-3_DRe        Satellite            (2079)    152      76 2737129 *
   540    9.9  0.0  0.0  chr4              51997238 51997308 (26096407) + tRNA-Gly-GGG      tRNA                      1     71     (3) 2737130  
   538    8.4  0.0  0.0  chr4              51997397 51997467 (26096248) + tRNA-Gly-GGY      tRNA                      1     71     (3) 2737131  
   488   14.1  0.0  0.0  chr4              51997556 51997626 (26096089) + tRNA-Gly-GGY      tRNA                      1     71     (3) 2737132  
   531   12.7  0.0  0.0  chr4              51997715 51997785 (26095930) + tRNA-Gly-GGG      tRNA                      1     71     (3) 2737133  
   222   25.7  4.0  2.6  chr4              51997719 51997794 (26095921) C tRNA-3_DRe        Satellite            (2079)    152      76 2737134 *
   531    8.6  0.0  0.0  chr4              51997875 51997944 (26095771) + tRNA-Gly-GGG      tRNA                      2     71     (3) 2737135  
   205   17.4 10.5  9.1  chr4              51997878 51997953 (26095762) C tRNA-3_DRe        Satellite            (2079)    152      76 2737136 *
   559    7.0  0.0  0.0  chr4              51998033 51998103 (26095612) + tRNA-Gly-GGG      tRNA                      1     71     (3) 2737137  
   532    8.4  0.0  0.0  chr4              51998337 51998407 (26095308) + tRNA-Gly-GGY      tRNA                      1     71     (3) 2737138  
   432   14.1  0.0  0.0  chr4              51998496 51998566 (26095149) + tRNA-Gly-GGY      tRNA                      1     71     (3) 2737139  
   549    5.6  0.0  0.0  chr4              51998655 51998725 (26094990) + tRNA-Gly-GGY      tRNA                      1     71     (3) 2737140  
   514    8.4  0.0  0.0  chr4              51998814 51998884 (26094831) + tRNA-Gly-GGY      tRNA                      1     71     (3) 2737141  
   510   14.1  0.0  0.0  chr4              51998973 51999043 (26094672) + tRNA-Gly-GGG      tRNA                      1     71     (3) 2737142  
   520    9.9  0.0  0.0  chr4              51999132 51999202 (26094513) + tRNA-Gly-GGG      tRNA                      1     71     (3) 2737143  
   549    7.0  0.0  0.0  chr4              51999291 51999361 (26094354) + tRNA-Gly-GGY      tRNA                      1     71     (3) 2737144  
   471   12.7  0.0  0.0  chr4              51999450 51999520 (26094195) + tRNA-Gly-GGY      tRNA                      1     71     (3) 2737145  
   547    7.0  0.0  0.0  chr4              51999609 51999679 (26094036) + tRNA-Gly-GGY      tRNA                      1     71     (3) 2737146  
   486   15.5  0.0  0.0  chr4              51999768 51999838 (26093877) + tRNA-Gly-GGG      tRNA                      1     71     (3) 2737147  
   219   24.3  4.0  2.6  chr4              51999772 51999847 (26093868) C tRNA-3_DRe        Satellite            (2079)    152      76 2737148 *
   468   12.7  0.0  0.0  chr4              51999927 51999997 (26093718) + tRNA-Gly-GGY      tRNA                      1     71     (3) 2737149  
   486   15.5  0.0  0.0  chr4              52000086 52000156 (26093559) + tRNA-Gly-GGG      tRNA                      1     71     (3) 2737150  
   543    8.4  0.0  0.0  chr4              52000245 52000315 (26093400) + tRNA-Gly-GGG      tRNA                      1     71     (3) 2737151  
   559    5.6  0.0  0.0  chr4              52000404 52000474 (26093241) + tRNA-Gly-GGY      tRNA                      1     71     (3) 2737152  
   587    2.8  0.0  0.0  chr4              52000563 52000633 (26093082) + tRNA-Gly-GGY      tRNA                      1     71     (3) 2737153  
   459   15.5  0.0  0.0  chr4              52000722 52000792 (26092923) + tRNA-Gly-GGG      tRNA                      1     71     (3) 2737154  
   210   23.6  4.0  2.7  chr4              52000728 52000801 (26092914) C tRNA-3_DRe        Satellite            (2081)    150      76 2737155 *
   468   11.3  0.0  0.0  chr4              52000881 52000951 (26092764) + tRNA-Gly-GGY      tRNA                      1     71     (3) 2737156  
   523    8.4  0.0  0.0  chr4              52001040 52001110 (26092605) + tRNA-Gly-GGY      tRNA                      1     71     (3) 2737157  
   569    4.2  0.0  0.0  chr4              52001199 52001269 (26092446) + tRNA-Gly-GGY      tRNA                      1     71     (3) 2737158  
   510   14.1  0.0  0.0  chr4              52001358 52001428 (26092287) + tRNA-Gly-GGG      tRNA                      1     71     (3) 2737159  
   229   28.9  1.3  0.0  chr4              52001362 52001437 (26092278) C tRNA-3_DRe        Satellite            (2079)    152      76 2737160 *
   524    8.4  0.0  0.0  chr4              52001517 52001587 (26092128) + tRNA-Gly-GGG      tRNA                      1     71     (3) 2737161  
   548    8.4  0.0  0.0  chr4              52001676 52001746 (26091969) + tRNA-Gly-GGG      tRNA                      1     71     (3) 2737162  
   497   11.3  0.0  0.0  chr4              52001835 52001905 (26091810) + tRNA-Gly-GGY      tRNA                      1     71     (3) 2737163  
   563    4.2  0.0  0.0  chr4              52001994 52002064 (26091651) + tRNA-Gly-GGY      tRNA                      1     71     (3) 2737164  
   509   10.4  0.0  0.0  chr4              52002145 52002211 (26091504) + tRNA-Gly-GGG      tRNA                      1     67     (7) 2737165  
   458   12.7  0.0  0.0  chr4              52002304 52002374 (26091341) + tRNA-Gly-GGY      tRNA                      1     71     (3) 2737166  
   394   19.7  0.0  0.0  chr4              52002463 52002533 (26091182) + tRNA-Gly-GGG      tRNA                      1     71     (3) 2737167  
   311   11.8  0.0  0.0  chr4              52002622 52002672 (26091043) + tRNA-Gly-GGY      tRNA                      1     51    (23) 2737168  
   474    8.7  2.9  0.0  chr4              52002769 52002837 (26090878) + tRNA-Gly-GGY      tRNA                      1     71     (3) 2737169  
   446    9.4  0.0  0.0  chr4              52002926 52002989 (26090726) + tRNA-Gly-GGY      tRNA                      1     64    (10) 2737170  
   504   14.1  0.0  0.0  chr4              52003085 52003155 (26090560) + tRNA-Gly-GGG      tRNA                      1     71     (3) 2737171  
   453   15.5  0.0  0.0  chr4              52003244 52003314 (26090401) + tRNA-Gly-GGY      tRNA                      1     71     (3) 2737172  
   329   23.9  0.0  0.0  chr4              52003398 52003468 (26090247) + tRNA-Gly-GGY      tRNA                      1     71     (3) 2737173  
  2069    6.4  0.0  0.0  chr4              52003585 52003835 (26089880) C Harbinger-4N1C_DR DNA/PIF-Harbinger      (36)   1170     920 2737174  
   333   14.6  0.0  0.0  chr4              52003836 52003883 (26089832) + tRNA-Gly-GGY      tRNA                     22     69     (5) 2737168  
   457   15.5  0.0  0.0  chr4              52004021 52004091 (26089624) + tRNA-Gly-GGG      tRNA                      1     71     (3) 2737175  
   253    6.1  0.0  0.0  chr4              52004181 52004213 (26089502) + tRNA-Gly-GGY      tRNA                      2     34    (40) 2737176  
  4263   24.8  3.9  3.4  chr4              52004236 52005700 (26088015) + L1-5_DR           LINE/L1-Tx1               4   1475  (4076) 2737177  
  2670    6.0 23.4  1.4  chr4              52005701 52006174 (26087541) + ERV1-N8-LTR_DR    LTR/ERV1                  1    577     (0) 2737178  
   555   29.8  2.0  4.6  chr4              52006175 52006684 (26087031) + L1-5_DR           LINE/L1-Tx1            1472   2002  (3744) 2737177  
  1507   29.3  4.0  3.6  chr4              52006688 52007962 (26085753) + L1-4_DR           LINE/L1-Tx1            2076   3355  (2193) 2737179  
   345    6.8  0.0  0.0  chr4              52007966 52008009 (26085706) + DNA-8-17_DR       DNA/Zisupton           1377   1420     (0) 2737180  
   205   24.6  4.6  0.0  chr4              52008010 52008065 (26085650) C IS3EU-4_DR        DNA/IS3EU            (1390)  13639   13581 2737181 *
   235   11.6 10.9  0.0  chr4              52008019 52008080 (26085635) + Nimb-3_DR         LINE/I                 5185   5267    (14) 2737182  
  6658    5.1  0.2  0.3  chr4              52008205 52009052 (26084663) C HAT1N_DR          DNA/hAT                 (0)    965     119 2737183  
 10940    1.7  3.0  0.8  chr4              52009053 52010374 (26083341) + DNA-3-3_DR        DNA                       1   1350     (0) 2737184  
  1089    1.6  0.0  0.0  chr4              52010375 52010495 (26083220) C HAT1N_DR          DNA/hAT               (844)    121       1 2737183  
   241   11.8  0.0  0.0  chr4              52010685 52010735 (26082980) C Helitron-N3_DR    RC/Helitron           (235)   2781    2731 2737185  
   214    8.0  0.0  0.0  chr4              52010692 52010741 (26082974) C hAT-N159_DR       DNA/hAT-Ac            (185)   1637    1588 2737186 *
   233    8.6  1.7  0.0  chr4              52010698 52010755 (26082960) C DNA-TA-4_DR       DNA/TcMar            (8327)   1468    1410 2737187  
   797   21.9  4.7  0.5  chr4              52010772 52010964 (26082751) + Zisupton-1_DR     DNA/Zisupton            242    442  (9187) 2737188 *
  2496   13.3  9.6  1.3  chr4              52010804 52011304 (26082411) + CryptonV-N3_DR    DNA/Crypton-V           666   1207 (19456) 2737189  
   276    9.3  4.7  0.0  chr4              52011270 52011312 (26082403) + EnSpm-10N1_DR     DNA/CMC-EnSpm           798    842  (2393) 2737190 *
  1050   17.0  1.0  0.5  chr4              52011449 52011654 (26082061) C DNA8-15_DR        DNA                     (0)    892     686 2737191  
  4779    8.2  2.8  0.6  chr4              52011655 52012366 (26081349) C hAT-N139_DR       DNA/hAT-Tip100          (0)   1420     693 2737192  
  1094   11.0  0.0  0.0  chr4              52012371 52012524 (26081191) + SINE3-1a          SINE/5S-Deu-L2            1    154   (416) 2737193  
   205    8.8  0.0  5.9  chr4              52012525 52012560 (26081155) + DNA8-15_DR        DNA                     859    892     (0) 2737194  
  9255    6.3  0.8  0.8  chr4              52012611 52013816 (26079899) + Harbinger-4N1C_DR DNA/PIF-Harbinger         1   1206     (0) 2737195  
   615   14.6 11.3  2.1  chr4              52013817 52013948 (26079767) + DNA-5-1_DR        DNA/hAT?                 14    157   (582) 2737196  
   215   21.2  0.0 11.1  chr4              52013870 52013959 (26079756) C DNA-5-8E_DR       DNA/hAT-hAT5           (93)    389     309 2737197 *
   267   12.3 10.5  0.0  chr4              52013948 52014004 (26079711) + EnSpm-N13_DR      DNA/CMC-EnSpm          7618   7680 (14469) 2737198 *
   986    9.0  6.0  0.6  chr4              52013954 52014117 (26079598) C hAT-N164_DR       DNA/hAT-Tip100        (682)   1358    1186 2737199  
 41830    2.6  2.8  1.7  chr4              52014118 52019454 (26074261) C EnSpm-N40_DR      DNA/CMC-EnSpm           (0)   5394       1 2737200  
  1317   14.5  5.4  0.0  chr4              52019455 52019674 (26074041) C HATN8_DR          DNA/Zisupton           (23)    232       1 2737201  
  7626    4.0  0.8  3.4  chr4              52020089 52022215 (26071500) C EnSpm-N61_DR      DNA/CMC-EnSpm        (1598)   5049    2423 2737202  
   240   14.3 10.5  1.6  chr4              52022212 52022268 (26071447) C MuDR-2_DR         DNA/MULE-MuDR        (5792)  18141   18080 2737203 *
  2872   12.4  6.1  3.5  chr4              52022218 52022231 (26071484) + Helitron-N3B_DR   RC/Helitron            5127   5237  (1367) 2737204  
  3419    5.6  6.3  1.3  chr4              52022232 52022752 (26070963) + Mariner-N38_DR    DNA/TcMar-Tc1             1    547     (0) 2737205  
   393   22.5  3.5  2.3  chr4              52022680 52022750 (26070965) C Zisupton-6_DR     DNA/Zisupton        (13094)   9022    8910 2737206 *
   409    7.9  0.0  3.2  chr4              52022751 52022815 (26070900) + ERV1-7_DR-I       LTR/ERV1               2016   2078  (4625) 2737207 *
  2872   12.4  6.1  3.5  chr4              52022753 52022808 (26070907) + Helitron-N3B_DR   RC/Helitron            5238   5732   (872) 2737204  
   632    5.2  2.1  0.0  chr4              52022758 52022854 (26070861) + (CAGA)n           Simple_repeat             2    100     (0) 2737208 *
 19865    1.5  0.4  6.1  chr4              52022788 52025318 (26068397) C EnSpm-N61_DR      DNA/CMC-EnSpm        (1740)   2393       1 2737202  
   393   22.5  3.5  2.3  chr4              52022816 52022852 (26070863) C Zisupton-6_DR     DNA/Zisupton        (13094)   8909    8848 2737206 *
   277   24.4  0.0  4.3  chr4              52022855 52022876 (26070839) + Kolobok-2_DR      DNA/Kolobok-T2         3248   3361  (3339) 2737209  
  5938    5.6  1.0  0.6  chr4              52025319 52026110 (26067605) C EnSpm-4N1_DR      DNA/CMC-EnSpm        (1558)   1343     549 2737210  
  8490    3.7  0.7  0.4  chr4              52026111 52027155 (26066560) + HARBINGERN3B_DR   DNA/PIF-Harbinger         1   1048    (36) 2737211  
  8908    2.0  0.0  6.2  chr4              52027156 52028306 (26065409) + HARBINGERN3B_DR   DNA/PIF-Harbinger         1   1084     (0) 2737212  
  4577    3.1  0.5  0.5  chr4              52028334 52028891 (26064824) C EnSpm-4N1_DR      DNA/CMC-EnSpm        (2343)    558       1 2737213  
   522   24.3 14.3  0.4  chr4              52029087 52029330 (26064385) + Tx1-14_DR         LINE/L1-Tx1            4290   4567   (549) 2737214  
   235   20.0 25.9  0.0  chr4              52029515 52029599 (26064116) + DNA-2-29_DR       DNA                      24    130     (2) 2737215  
   297   25.2  8.3  0.7  chr4              52029639 52029782 (26063933) + TDR7              DNA                      76    230   (311) 2737216  
  1083   10.6 29.6  1.1  chr4              52029796 52030015 (26063700) + SINE2-5_DR        SINE/tRNA-V-RTE           1    282     (0) 2737217  
   510   15.7  7.4  6.0  chr4              52029940 52030088 (26063627) + EnSpm-N13_DR      DNA/CMC-EnSpm          2027   2177 (19972) 2737218 *
   496   18.4 25.2  2.7  chr4              52030016 52030041 (26063674) C DNA7-N2_DR        DNA/hAT-hAT6          (314)   1700    1401 2737219 *
   317   19.8  0.0  2.5  chr4              52030059 52030141 (26063574) + Merlin-2_DR       DNA/Merlin             7673   7753  (6168) 2737220  
   283   19.9  0.0 40.0  chr4              52030142 52030308 (26063407) + Harbinger-N17_DR  DNA/PIF-Harbinger       445    620  (1025) 2737221  
   213   16.9  7.1  1.5  chr4              52030210 52030335 (26063380) C EnSpm-N42B_DR     DNA/CMC-EnSpm        (2844)   1460    1328 2737222 *
   314    7.6  1.2  7.2  chr4              52030215 52030337 (26063378) + EnSpm-N48B_DR     DNA/CMC-EnSpm          5245   5323  (1636) 2737223 *
   422    1.5  1.5  3.0  chr4              52030241 52030308 (26063407) C Merlin-1_DR       DNA/Merlin           (2370)   8157    8091 2737224  
   291   11.5  1.8  7.5  chr4              52030309 52030353 (26063362) C DNA8-25_DR        DNA                  (3269)    698     592 2737225  
   214   30.1  0.0  3.8  chr4              52031065 52031147 (26062568) + LOOPERN3_DR       DNA/Kolobok-T2          575    654   (357) 2737226 *
   328   19.2  0.0  4.1  chr4              52031079 52031154 (26062561) + DNA6-4_DR         DNA                    2091   2163  (1376) 2737227 *
   352    3.4  0.0  1.7  chr4              52031098 52031157 (26062558) + SAT-23_DR         Satellite               684    742  (3962) 2737228  
   275   22.4  1.3  2.6  chr4              52031158 52031168 (26062547) + EnSpm-N10_DR      DNA/CMC-EnSpm          7198   7249  (2059) 2737229  
   289   17.5  0.0  0.0  chr4              52031348 52031404 (26062311) + DNA8-4A_DR        DNA/hAT-Charlie         863    919     (0) 2737230  
  1309   14.9 11.9  0.0  chr4              52031413 52031679 (26062036) + LOOPERN6B_DR      DNA/Kolobok-T2?         307    605   (191) 2737231  
 27965    1.6  2.1  0.5  chr4              52031680 52034961 (26058754) + DNA9TA1_DR        DNA/CMC-EnSpm             1   3333     (0) 2737232  
  1661    9.7  2.3  0.4  chr4              52034962 52035221 (26058494) C EnSpm-N3B_DR      DNA/CMC-EnSpm        (2434)   1300    1036 2737233  
   270   12.2  0.0  2.0  chr4              52035180 52035229 (26058486) + LOOPERN7_DR       DNA/Kolobok-T2          266    314   (976) 2737234 *
   288   15.1  9.0  1.4  chr4              52035187 52035253 (26058462) + EnSpm-10_DR       DNA/CMC-EnSpm           681    752  (5553) 2737235 *
   647   13.4 24.8  0.0  chr4              52035221 52035377 (26058338) + LOOPERN6B_DR      DNA/Kolobok-T2?         597    792     (4) 2737236  
   226   17.8  0.0  0.0  chr4              52036450 52036494 (26057221) + TE-X-16_DR        DNA/Crypton-A           309    353     (0) 2737237  
  3691   11.8  1.4  0.2  chr4              52036521 52037098 (26056617) + Gypsy101-LTRb_DR  LTR/Gypsy                 1    585     (0) 2737238  
   249   10.9  4.3  0.0  chr4              52037105 52037150 (26056565) C TE-X-16_DR        DNA/Crypton-A           (0)    353     306 2737239  
   488   22.9 12.2  0.0  chr4              52037175 52037305 (26056410) C EnSpm-N6_DR       DNA/CMC-EnSpm?         (32)    314     168 2737240  
   258   19.8 22.6  0.8  chr4              52037306 52037407 (26056308) C TE-X-16_DR        DNA/Crypton-A         (201)    152      29 2737239  
  1744   13.6  4.4 11.2  chr4              52037738 52038192 (26055523) + HATN1_DR          DNA/hAT                   1    427     (0) 2737241  
   248   19.0  2.3 23.1  chr4              52038193 52038221 (26055494) + DIRS-N4_DR        LTR/Ngaro              1466   1472  (4324) 2737242  
   524   14.4  0.0  0.0  chr4              52040086 52040182 (26053533) + hAT-27N1_DR       DNA/hAT-Ac                4    100   (631) 2737243  
  1520   14.5  8.0  0.9  chr4              52040203 52040614 (26053101) C Ngaro1_DR         LTR/Ngaro            (1646)   4932    4603 2737244  
  1429    8.5 20.8  0.3  chr4              52040604 52040838 (26052877) + DNA-1-3_DR        DNA/PIF-Harbinger       287    569   (268) 2737245 *
 16515    5.0  3.8  1.9  chr4              52040839 52043105 (26050610) C piggyBac-N5C_DR   DNA/PiggyBac?           (0)   2311       1 2737246  
   408   11.3  0.0  0.0  chr4              52043106 52043156 (26050559) + DNA-1-3_DR        DNA/PIF-Harbinger       566    616   (221) 2737247 *
   828   12.1  7.3  0.0  chr4              52043152 52043275 (26050440) + DNA-1-3_DR        DNA/PIF-Harbinger       705    837     (0) 2737248  
  1966   10.3  0.0  0.0  chr4              52043283 52043553 (26050162) + CATCH2LTR_DR      LTR/Pao                   1    271   (554) 2737249  
   209   22.4  7.8  1.2  chr4              52043514 52043528 (26050187) + BHIKHARI-4-I_DR   LTR/ERV1                577    658  (4282) 2737250 *
   263   16.1  8.1  0.0  chr4              52043529 52043590 (26050125) C Zisupton-7_DR     DNA/Zisupton         (5515)  11567   11501 2737251 *
   770    6.8  0.0 18.2  chr4              52043552 52043694 (26050021) + CATCH2LTR_DR      LTR/Pao                 671    791    (34) 2737252 *
  1753    9.4  1.8  8.8  chr4              52043692 52044018 (26049697) C DNA-TTAA-3_DR     DNA                   (202)    977     672 2737253 *
  2221   18.8  1.0  4.9  chr4              52044013 52044581 (26049134) C DIRS-15B_DR       LTR/Ngaro            (3253)   2056    1538 2737254  
   211   10.3  0.0  0.0  chr4              52044580 52044608 (26049107) + Helitron-2_DR     RC/Helitron           12767  12795 (14617) 2737255 *
  5246    8.4  2.7  7.0  chr4              52044623 52045488 (26048227) + DNA-5-8_DR        DNA/hAT-hAT5            130    960   (520) 2737256  
  3099   12.1 26.6  3.4  chr4              52044911 52045869 (26047846) C hAT-N53B_DR       DNA/hAT-Ac            (426)   1738     580 2737257 *
   823   14.7  2.9 15.6  chr4              52045760 52045968 (26047747) C DNA14-5-1_DR      DNA                   (440)    253      68 2737258 *
  1371   14.2  2.9  5.2  chr4              52045966 52046239 (26047476) C DNA-TTAA-3_DR     DNA                   (112)   1067     800 2737259 *
  1413   10.7  2.4  2.0  chr4              52046120 52046367 (26047348) + DNA-5-8_DR        DNA/hAT-hAT5            960   1208   (272) 2737260  
  5569   15.4  2.9  9.6  chr4              52046386 52047677 (26046038) C DIRS-4N1_DR       LTR/Ngaro            (3249)   1213       1 2737261  
   875   14.8  2.7  0.7  chr4              52047678 52047827 (26045888) + hAT-N178_DR       DNA/hAT-Ac              605    757   (950) 2737262 *
  1304   10.9  2.6  3.1  chr4              52047816 52048043 (26045672) + hAT-N178_DR       DNA/hAT-Ac              992   1218   (489) 2737263  
  6299    1.9  2.6  2.6  chr4              52048047 52048860 (26044855) C Gypsy-171-LTR_DR  LTR/Gypsy               (0)    824      11 2737264  
   777    6.3  0.0  0.0  chr4              52048877 52048971 (26044744) + hAT-N178_DR       DNA/hAT-Ac             1222   1316   (391) 2737265 *
  1493   12.8  1.3  0.0  chr4              52048971 52049197 (26044518) + hAT-N178_DR       DNA/hAT-Ac             1478   1707     (0) 2737266  
   408   14.3  0.0  0.0  chr4              52049198 52049259 (26044456) + DNA8-27_DR        DNA                     819    880     (0) 2737267  
  2192   12.5  2.3  0.6  chr4              52049260 52049568 (26044147) C hAT-33N1_DR       DNA/hAT-Charlie       (781)    413      99 2737268  
   292   23.2  2.1  1.0  chr4              52050187 52050282 (26043433) C piggyBac-N5C_DR   DNA/PiggyBac?           (0)   2311    2215 2737269  
  1034    8.6  0.7  0.7  chr4              52051224 52051375 (26042340) C BEL-45_DRe-LTR    LTR/Pao                 (0)    441     290 2737270  
   752   17.9  0.6  0.0  chr4              52051542 52051697 (26042018) C BEL-45_DRe-LTR    LTR/Pao               (116)    325     169 2737270  
   255   20.8  2.4  8.3  chr4              52051997 52052016 (26041699) C EnSpm-N10_DR      DNA/CMC-EnSpm        (1966)   7342    7323 2737271  
   205    4.5  2.3  0.0  chr4              52052017 52052060 (26041655) C Polinton-1_DR     DNA/Maverick         (1317)  17168   17124 2737272  
   255   20.8  2.4  8.3  chr4              52052061 52052194 (26041521) C EnSpm-N10_DR      DNA/CMC-EnSpm        (1966)   7322    7187 2737271  
   255   16.5  1.1  4.7  chr4              52052132 52052220 (26041495) C Polinton-4_DR     DNA/Maverick         (3089)  17198   17113 2737273 *
   258   17.1  0.0  2.4  chr4              52052143 52052226 (26041489) C Gypsy82-LTR_Dr    LTR/Gypsy             (610)    735     654 2737274 *
   980   16.5  2.9 23.0  chr4              52052161 52052545 (26041170) C EnSpm-9_DR        DNA/CMC-EnSpm        (7578)   1042     721 2737275  
   445   13.4 24.2  0.5  chr4              52052399 52052563 (26041152) C hAT-N48C_DR       DNA/hAT-Ac            (413)   1886    1683 2737276 *
   220   23.3  1.7  0.0  chr4              52052515 52052574 (26041141) C Dada-tL_DR        DNA/Dada              (507)   9900    9840 2737277 *
   331    5.4  0.0  2.7  chr4              52053141 52053216 (26040499) C Rex1-31_DRe       LINE/Rex-Babar        (402)   3131    3058 2737278 *
  1235   21.2 13.4  6.1  chr4              52053155 52053646 (26040069) C EnSpm-21_DR       DNA/CMC-EnSpm        (2505)   6645    6120 2737279  
   836   15.9  1.4 13.3  chr4              52053463 52053672 (26040043) C DNA-N43_DR        DNA/TcMar-Fot1        (336)    718     531 2737280 *
   292   22.1  7.3  1.6  chr4              52053518 52053696 (26040019) C Gypsy120-LTR_DR   LTR/Gypsy             (842)    194       6 2737281 *
   916   23.9  6.8 14.1  chr4              52053545 52053670 (26040045) + hAT-N48C_DR       DNA/hAT-Ac             1294   1517   (782) 2737282  
  2497    1.4  0.0  0.0  chr4              52053671 52053954 (26039761) C CryptonV-N7_DR    DNA/Crypton-V           (0)    284       1 2737283  
   916   23.9  6.8 14.1  chr4              52053955 52054137 (26039578) + hAT-N48C_DR       DNA/hAT-Ac             1518   1848   (451) 2737282  
   674   17.9  0.5 18.9  chr4              52054009 52054221 (26039494) C DNA-N43_DR        DNA/TcMar-Fot1        (336)    718     539 2737284 *
   407   19.2  0.0 17.6  chr4              52054041 52054113 (26039602) + Zisupton-7_DR     DNA/Zisupton          11368  11507  (5575) 2737285 *
   477   21.9  0.3  2.2  chr4              52054114 52054348 (26039367) + (TG)n             Simple_repeat             1    230     (0) 2737286 *
   580   15.1  0.0  2.1  chr4              52054259 52054353 (26039362) C Helitron-2_DR     RC/Helitron         (21312)   6100    6008 2737287  
   302   11.2  1.8  3.7  chr4              52054275 52054385 (26039330) C Gypsy-31-LTR_DR   LTR/Gypsy             (799)    155      47 2737288 *
   407   19.2  0.0 17.6  chr4              52054354 52054369 (26039346) + Zisupton-7_DR     DNA/Zisupton          11508  11541  (5541) 2737285  
  1867   13.4  7.4  0.5  chr4              52055010 52055376 (26038339) + ERV1-2-LTR_DR     LTR/ERV-Foamy           493    884     (0) 2737289  
  2354    4.4  4.0  1.8  chr4              52055777 52056103 (26037612) C EnSpm-N59_DR      DNA/CMC-EnSpm?        (118)   3551    3218 2737290  
  1026    5.2  0.7  0.7  chr4              52056104 52056239 (26037476) C ERV1-N2-LTR_DR    LTR                     (0)    794     659 2737291  
   233   24.3  2.7  0.0  chr4              52056208 52056228 (26037487) C LOOPERN2_DR       DNA/Kolobok-T2        (995)    380     305 2737292 *
   246    7.7  0.0  1.9  chr4              52056229 52056281 (26037434) C DNA-N43_DR        DNA/TcMar-Fot1        (328)    726     675 2737293 *
   289   17.1  2.1 13.7  chr4              52056236 52056422 (26037293) C EnSpm-21_DR       DNA/CMC-EnSpm        (2169)   6981    6884 2737294  
   261   21.8  1.1  2.1  chr4              52056360 52056453 (26037262) C Polinton-4_DR     DNA/Maverick         (2320)  17967   17875 2737295 *
   465   21.4  0.6 16.4  chr4              52056372 52056533 (26037182) C hAT-N48C_DR       DNA/hAT-Ac            (465)   1834    1695 2737296 *
   575   19.9  0.0  5.2  chr4              52056389 52056531 (26037184) + (CA)n             Simple_repeat             2    137     (0) 2737297  
   250   18.5  8.7 12.3  chr4              52056532 52056573 (26037142) + Gypsy120-LTR_DR   LTR/Gypsy                46    224   (812) 2737298 *
  5167    4.3  4.3  0.3  chr4              52056533 52057225 (26036490) C ERV1-N2-LTR_DR    LTR                    (73)    721       1 2737299  
  2720    3.3  0.3  0.6  chr4              52057226 52057554 (26036161) C EnSpm-N59_DR      DNA/CMC-EnSpm?        (449)   3220    2893 2737290 *
 35029    3.0  2.5  0.1  chr4              52057552 52061701 (26032014) + BEL3-I_DR         LTR/Pao                 734   4981  (1040) 2737300  
  6986    2.3  0.0  0.0  chr4              52061693 52062472 (26031243) + BEL3-I_DR         LTR/Pao                5242   6021     (0) 2737300 *
  5301    2.5  1.7  3.1  chr4              52062473 52063125 (26030590) + BEL3-LTR_DR       LTR/Pao                   1    644     (0) 2737300  
  2966    3.7  2.1  0.0  chr4              52063126 52063501 (26030214) C EnSpm-N59_DR      DNA/CMC-EnSpm?        (772)   2897    2514 2737290  
   515   19.1  6.6  8.2  chr4              52063398 52063534 (26030181) + DNA6-6_DR         DNA                    7888   8022  (3259) 2737301 *
  1273    8.0  1.5  1.0  chr4              52063487 52063687 (26030028) C Sola2-N3_DR       DNA/Sola-2           (2099)    358     157 2737302  
  1622   17.1 10.1  3.0  chr4              52064779 52064790 (26028925) + DNA9-3_DR         DNA/MULE-MuDR?         1313   1401  (9978) 2737303  
  2109    7.2 15.0  0.3  chr4              52064791 52065110 (26028605) C SINE2-3_DR        SINE/tRNA-V-RTE         (1)    367       1 2737304  
  1622   17.1 10.1  3.0  chr4              52065111 52065146 (26028569) + DNA9-3_DR         DNA/MULE-MuDR?         1402   1705  (9674) 2737303  
   315   31.5  3.4  2.0  chr4              52065200 52065348 (26028367) + Nimb-13_DR        LINE/I                 4454   4604   (796) 2737305  
  3249   10.0  1.5  1.7  chr4              52065475 52065953 (26027762) C hAT-N203_DR       DNA/hAT-Tip100       (4037)   1504    1027 2737306  
   690   16.3  4.7  0.0  chr4              52065959 52066087 (26027628) + DNA-6-N2_DR       DNA                    2234   2368  (2688) 2737307  
   203   27.4  4.0  7.6  chr4              52065962 52066111 (26027604) C CryptonV-N3_DR    DNA/Crypton-V       (13899)   6764    6620 2737308 *
   208   18.0  8.0  0.0  chr4              52066092 52066141 (26027574) C L1-73_DR          LINE/L1               (219)    589     536 2737309 *
  1859   13.5  2.9  6.0  chr4              52066139 52066484 (26027231) C DNA-6-N2_DR       DNA                  (4485)    571     236 2737310  
  1180   14.4  2.0  1.0  chr4              52066511 52066713 (26027002) C Zisupton-6_DR     DNA/Zisupton        (13822)   8294    8090 2737311 *
  2248   20.9  5.4  8.4  chr4              52066701 52067462 (26026253) C Zisupton-6_DR     DNA/Zisupton        (14483)   7633    6893 2737311  
   587   22.2  3.1  0.6  chr4              52067493 52067655 (26026060) C TDR16             DNA/Merlin             (95)    218      52 2737312  
   484   18.0  0.0  0.0  chr4              52067955 52068076 (26025639) C Zisupton-7_DR     DNA/Zisupton         (5584)  11498   11377 2737313 *
   674   13.3  0.2 11.6  chr4              52067973 52067989 (26025726) + (CA)n             Simple_repeat             1    263   (474) 2737314  
  1048   11.4  2.3  7.4  chr4              52067990 52068160 (26025555) + ERV1-N3-I_DR      LTR/ERV1               3593   3755   (836) 2737315  
   489   15.7  9.0  3.2  chr4              52068065 52068242 (26025473) + DNA-N43_DR        DNA/TcMar-Fot1          531    718   (336) 2737316 *
   333   22.1  0.0  2.9  chr4              52068077 52068094 (26025621) + Gypsy-31-LTR_DR   LTR/Gypsy                23    158   (796) 2737317 *
   261   20.7  8.9 10.5  chr4              52068082 52068167 (26025548) C EnSpm-9_DR        DNA/CMC-EnSpm        (7573)   1047     897 2737318 *
   566   17.9  1.6  2.8  chr4              52068168 52068351 (26025364) + ERV1-N3-I_DR      LTR/ERV1               3587   3768   (823) 2737319  
   249   20.0  8.6  3.9  chr4              52068241 52068261 (26025454) + HATN11B_DR        DNA/hAT                 225    287   (403) 2737320 *
   825   14.6  5.6 12.5  chr4              52068262 52068457 (26025258) + DNA-N43_DR        DNA/TcMar-Fot1          534    717   (337) 2737321  
   249   20.0  8.6  3.9  chr4              52068458 52068532 (26025183) + HATN11B_DR        DNA/hAT                 288    529   (161) 2737320 *
   665   13.3  1.7 23.7  chr4              52068462 52068508 (26025207) + DNA-N43_DR        DNA/TcMar-Fot1          525    596   (458) 2737322  
   433   19.1  2.1 10.1  chr4              52068509 52068700 (26025015) + ERV1-N3-I_DR      LTR/ERV1               3593   3770   (821) 2737323  
   261   20.7  8.9 10.5  chr4              52068533 52068643 (26025072) C EnSpm-9_DR        DNA/CMC-EnSpm        (7573)    896     697 2737318 *
   665   13.3  1.7 23.7  chr4              52068701 52068778 (26024937) + DNA-N43_DR        DNA/TcMar-Fot1          597    721   (333) 2737322  
   202   16.6  8.3  6.1  chr4              52068730 52068749 (26024966) C Polinton-4_DR     DNA/Maverick         (2305)  17982   17928 2737324 *
   291    9.7  0.0  1.6  chr4              52068750 52068812 (26024903) C EnSpm-N13_DR      DNA/CMC-EnSpm       (16118)   6031    5970 2737325 *
   674   13.3  0.2 11.6  chr4              52068779 52068805 (26024910) + (CA)n             Simple_repeat           264    737     (0) 2737314  
   202   16.6  8.3  6.1  chr4              52068813 52068825 (26024890) C Polinton-4_DR     DNA/Maverick         (2305)  17927   17885 2737324  
   220   25.0  1.7  0.0  chr4              52069390 52069449 (26024266) + Dada-tL_DR        DNA/Dada               9840   9900   (507) 2737326 *
   301   22.7  0.0  0.0  chr4              52069401 52069488 (26024227) + DNA6-6_DR         DNA                    9916  10003  (1278) 2737327 *
   356   18.2 13.9  9.2  chr4              52069421 52069723 (26023992) + EnSpm-9_DR        DNA/CMC-EnSpm           742   1057  (7563) 2737328 *
   645   16.0  0.1 20.8  chr4              52069510 52069560 (26024155) C ERV1-N3-I_DR      LTR/ERV1              (823)   3768    3697 2737329  
   500   17.1  0.0 10.5  chr4              52069561 52069813 (26023902) + (TG)n             Simple_repeat             1    226     (0) 2737330  
   213   24.4  2.3  7.3  chr4              52069630 52069673 (26024042) C EnSpm-21_DR       DNA/CMC-EnSpm        (2171)   6979    6866 2737331 *
   319   13.0  0.5 20.5  chr4              52069674 52069866 (26023849) + Zisupton-7_DR     DNA/Zisupton          11376  11536  (5546) 2737332 *
   811   13.0  1.7 25.0  chr4              52069719 52069954 (26023761) C DNA-N43_DR        DNA/TcMar-Fot1        (334)    720     529 2737333  
   645   16.0  0.1 20.8  chr4              52069814 52069891 (26023824) C ERV1-N3-I_DR      LTR/ERV1              (823)   3696    3583 2737329 *
   556   30.9  0.7  5.5  chr4              52069843 52070130 (26023585) C Zisupton-6_DR     DNA/Zisupton        (12631)   9485    9211 2737334 *
   213   24.4  2.3  7.3  chr4              52069867 52069930 (26023785) C EnSpm-21_DR       DNA/CMC-EnSpm        (2171)   6865    6693 2737331 *
   367    6.2  1.9  8.1  chr4              52070044 52070148 (26023567) + EnSpm-N14_DR      DNA/CMC-EnSpm          3561   3659   (921) 2737335  
   248   28.0 14.4  0.0  chr4              52070061 52070178 (26023537) C DIRS-4N3_DR       LTR/Ngaro             (726)   3341    3207 2737336 *
   775   17.9  0.6  0.0  chr4              52070450 52070605 (26023110) + BEL-45_DRe-LTR    LTR/Pao                 169    325   (116) 2737337  
  1053    8.6  0.7  0.7  chr4              52070772 52070923 (26022792) + BEL-45_DRe-LTR    LTR/Pao                 290    441     (0) 2737337  
   531   17.5  1.0  1.0  chr4              52072047 52072150 (26021565) + HARBINGERN2C_DR   DNA/PIF-Harbinger         4    107   (836) 2737338  
   201    7.4  0.0  0.0  chr4              52072145 52072171 (26021544) + HARBINGERN2B_DR   DNA/PIF-Harbinger       272    298   (501) 2737339 *
  1508   10.2  6.8  1.7  chr4              52072177 52072451 (26021264) + piggyBac-N5B_DR   DNA/PiggyBac?           881   1169   (569) 2737340  
   299   20.6  1.5  0.0  chr4              52072452 52072519 (26021196) + TDR7              DNA                       1     69   (472) 2737341 *
  1663   10.9  3.4  1.5  chr4              52072518 52072786 (26020929) + piggyBac-N5B_DR   DNA/PiggyBac?          1465   1738     (0) 2737342  
  2846   10.8  8.3 13.8  chr4              52073204 52073856 (26019859) C hAT-N138B_DR      DNA/hAT-Ac              (0)   1449     829 2737343  
   244   25.0  4.7  2.3  chr4              52073790 52073916 (26019799) + L1-48_DR          LINE/L1                5473   5602   (165) 2737344 *
   460   15.0  0.8  0.0  chr4              52073808 52073927 (26019788) C DNA-X-5_DR        DNA/hAT                (76)   1145    1025 2737345 *
   488   15.2  4.1  1.3  chr4              52073825 52073843 (26019872) + Mariner-N5C_DR    DNA/TcMar              1383   1425  (6496) 2737346  
   380   15.3  0.0  9.8  chr4              52073848 52073992 (26019723) + EnSpm-8_DR        DNA/CMC-EnSpm          1231   1362  (8079) 2737347  
   339   17.1  3.3  2.6  chr4              52073863 52074012 (26019703) + DNA9-3_DR         DNA/MULE-MuDR?         1212   1362 (10017) 2737348 *
   488   15.2  4.1  1.3  chr4              52073928 52073971 (26019744) + Mariner-N5C_DR    DNA/TcMar              1426   1533  (6388) 2737346 *
  2887    9.4  5.5  1.8  chr4              52073961 52074434 (26019281) + DNA-8-3_DR        DNA/P                   237    727   (436) 2737349  
   525   15.7  5.1  0.5  chr4              52074432 52074560 (26019155) + L2-58_DR          LINE/L2                2255   2372     (8) 2737350 *
   556    5.5  0.0  1.4  chr4              52074566 52074639 (26019076) C hAT-N125_DR       DNA/hAT-Ac            (609)    587     515 2737351  
   461   15.7 42.3  1.6  chr4              52074640 52074740 (26018975) + hAT-N121_DR       DNA/hAT-Ac              347    591   (394) 2737352  
  3611    9.1  3.5 13.0  chr4              52075211 52075906 (26017809) C hAT-N138B_DR      DNA/hAT-Ac              (0)   1449     813 2737353  
   438    9.2  3.1  0.0  chr4              52075913 52075977 (26017738) C hAT-24N1_DR       DNA/hAT-Ac            (545)    982     916 2737354  
  4081   13.1  5.5  0.3  chr4              52075988 52076678 (26017037) + DNA-8-3_DR        DNA/P                     1    727   (436) 2737355  
   517   14.2  5.0  0.8  chr4              52076692 52076812 (26016903) + L2-58_DR          LINE/L2                2255   2380     (0) 2737356  
   550    4.3  0.0  1.4  chr4              52076813 52076883 (26016832) C hAT-N125_DR       DNA/hAT-Ac            (612)    584     515 2737351  
   475   14.2 43.6  2.1  chr4              52076884 52076984 (26016731) + hAT-N121_DR       DNA/hAT-Ac              350    591   (394) 2737357  
   401    5.3  0.0  0.0  chr4              52077966 52078022 (26015693) + (CAAT)n           Simple_repeat             2     58     (0) 2737358  
   215   12.5  0.0  0.0  chr4              52078000 52078030 (26015685) C NonLTR-1_DR       Retroposon              (0)   1212    1182 2737359 *
  1353    9.3 10.7  0.0  chr4              52078031 52078246 (26015469) + Gypsy-245_DR-LTR  LTR/Gypsy?                1    239     (0) 2737360  
   956   13.1  4.3 10.2  chr4              52081900 52081912 (26011803) + EnSpm-22N2_DR     DNA/CMC-EnSpm          4219   4315  (1232) 2737361  
  1255    7.8  0.6  0.0  chr4              52081913 52082078 (26011637) C SINE2-4_DR        SINE/tRNA-V-RTE         (0)    371     205 2737362  
  1316   10.8  0.5  0.0  chr4              52083094 52083279 (26010436) C EnSpm-N39_DR      DNA/CMC-EnSpm?          (0)    765     579 2737363  
   257   19.1  1.5  4.7  chr4              52083299 52083316 (26010399) C CryptonV-2_DR     DNA/Crypton-V       (10093)  11718   11703 2737364  
   329   13.2  1.9  0.0  chr4              52083317 52083369 (26010346) C HarbingerN1_DR    DNA/PIF-Harbinger       (0)    650     597 2737365 *
   459   11.4  0.0  0.0  chr4              52083366 52083435 (26010280) C HarbingerN1_DR    DNA/PIF-Harbinger     (419)    231     162 2737365  
  3124    6.3  3.0  0.0  chr4              52083815 52084212 (26009503) C ERV1-12_DR-LTR    LTR/ERV1                (0)    469      60 2737366  
   605   10.1 22.3  0.0  chr4              52084232 52084370 (26009345) C ERV1-3-I_DR       LTR/ERV1                (0)   7464    7295 2737367  
  5826    3.5  0.1  0.8  chr4              52084372 52085098 (26008617) C Gypsy-197_DR-LTR  LTR/Gypsy               (0)    722       1 2737368  
 37940    2.2  0.3  0.3  chr4              52085104 52089395 (26004320) C Gypsy-197_DR-I    LTR/Gypsy               (3)   4289       1 2737368  
  5802    3.7  0.1  0.8  chr4              52089396 52090122 (26003593) C Gypsy-197_DR-LTR  LTR/Gypsy               (0)    722       1 2737368  
  6810   17.1  6.6  1.5  chr4              52090123 52091501 (26002214) C ERV1-3-I_DR       LTR/ERV1              (162)   7302    5854 2737367 *
  8135   14.1  6.8  0.3  chr4              52091485 52092796 (26000919) C ERV1-3-I_DR       LTR/ERV1             (2403)   5061    3665 2737367  
  4457    6.4 13.2  1.4  chr4              52092797 52093479 (26000236) + DIRS-6_DR         LTR/Ngaro                 1    762  (5764) 2737369  
  5701    4.7  0.1  0.0  chr4              52093480 52094157 (25999558) C TDR8D             DNA                     (0)    679       1 2737370  
 21836    5.9  4.7  4.0  chr4              52094163 52097411 (25996304) + DIRS-4N3_DR       LTR/Ngaro               744   4014    (53) 2737371  
 38451    9.5  1.7  0.7  chr4              52097412 52102745 (25990970) + DIRS1_DR          LTR/DIRS                  1   5388   (744) 2737372  
  1821   13.8  0.3  1.7  chr4              52102729 52103024 (25990691) + DIRS-18_DR        LTR/DIRS               5901   6192     (0) 2737373 *
   213   19.7  0.0  5.4  chr4              52102974 52103032 (25990683) C DIRS-1_DR         LTR/DIRS              (290)   5364    5309 2737374 *
  3639    7.5  0.4  3.0  chr4              52103024 52103541 (25990174) + DIRS-6_DR         LTR/Ngaro              6044   6541   (529) 2737375  
  2263   11.7  2.6  0.3  chr4              52103970 52104276 (25989439) + hAT-33N1_DR       DNA/hAT-Charlie          99    413   (781) 2737376  
   427   14.3  0.0  0.0  chr4              52104277 52104338 (25989377) C DNA8-27_DR        DNA                     (0)    880     819 2737377  
  2734    9.6 30.4  2.4  chr4              52104339 52104893 (25988822) C hAT-N178_DR       DNA/hAT-Ac              (0)   1707    1001 2737378  
   224    7.4  0.0  0.0  chr4              52104893 52104919 (25988796) C hAT-N178B_DR      DNA/hAT-Ac           (1154)    729     703 2737379 *
  4865    7.0  2.2  0.1  chr4              52104924 52105607 (25988108) + Copia-13_DR-LTR   LTR/Gypsy?                1    698    (94) 2737380  
  2278   11.4  2.6  0.3  chr4              52105653 52105959 (25987756) + hAT-33N1_DR       DNA/hAT-Charlie          99    413   (781) 2737381  
   427   14.3  0.0  0.0  chr4              52105960 52106021 (25987694) C DNA8-27_DR        DNA                     (0)    880     819 2737377  
  2718    9.8 30.4  2.4  chr4              52106022 52106576 (25987139) C hAT-N178_DR       DNA/hAT-Ac              (0)   1707    1001 2737382  
   224    7.4  0.0  0.0  chr4              52106576 52106602 (25987113) C hAT-N178B_DR      DNA/hAT-Ac           (1154)    729     703 2737383 *
  5500    6.5  2.4  0.6  chr4              52106607 52107384 (25986331) + Copia-13_DR-LTR   LTR/Gypsy?                1    792     (0) 2737384  
 10022    5.9 26.9  0.0  chr4              52107385 52109237 (25984478) + Copia-13_DR-I     LTR/Gypsy?                1   2350     (0) 2737384  
  5478    6.6  2.3  0.9  chr4              52109238 52110018 (25983697) + Copia-13_DR-LTR   LTR/Gypsy?                1    792     (0) 2737384  
   762   12.7  3.1  0.8  chr4              52110019 52110145 (25983570) C hAT-N178_DR       DNA/hAT-Ac            (979)    728     599 2737382 *
  4735   14.6 10.6  4.5  chr4              52110141 52111159 (25982556) + DIRS-4N1_DR       LTR/Ngaro                36   1113  (3349) 2737385  
  8042    4.4  1.9  0.0  chr4              52111174 52112167 (25981548) C Harbinger-1N1_DR  DNA/PIF-Harbinger       (0)   1657     645 2737386  
  1497    6.2  0.0  0.0  chr4              52112163 52112354 (25981361) C hAT-N163B_DR      DNA/hAT-Charlie       (507)    370     179 2737387 *
   252   22.7  6.4  2.4  chr4              52112384 52112482 (25981233) + DIRS-8_DR         LTR/Ngaro              1286   1482  (5139) 2737388  
  1998    7.8 15.7  0.7  chr4              52112483 52112833 (25980882) C Gypsy97-LTR-B_DR  LTR/Gypsy               (0)    403       1 2737389  
   999   14.7 26.0  9.6  chr4              52112834 52113194 (25980521) C DNA-5-8_DR        DNA/hAT-hAT5          (106)   1374     960 2737390 *
  1263   16.1  0.7 12.6  chr4              52113072 52113363 (25980352) + DNA-TTAA-3_DR     DNA                     807   1067   (112) 2737391  
   776   22.3  2.3  8.7  chr4              52113336 52113361 (25980354) + DNA14-5-1_DR      DNA                      44    249   (442) 2737392 *
   837   20.1  0.0  9.7  chr4              52113362 52113554 (25980161) C hAT-N160B_DR      DNA/hAT-Ac            (413)   1118     943 2737393 *
  2485   12.1 24.8  6.2  chr4              52113448 52114162 (25979553) + hAT-N53B_DR       DNA/hAT-Ac              735   1574  (2603) 2737394  
   312   15.1 16.7  3.7  chr4              52114079 52114174 (25979541) + Zisupton-7_DR     DNA/Zisupton            445    552 (16530) 2737395 *
   916   15.9  1.8  1.2  chr4              52114169 52114333 (25979382) + DIRS-4N1_DR       LTR/Ngaro              1512   1677  (2785) 2737396  
   354   17.6  9.5  0.0  chr4              52114337 52114410 (25979305) + DIRS-8B_DR        LTR/Ngaro              4235   4315  (2998) 2737397 *
  1749   10.0  1.2  9.1  chr4              52114403 52114721 (25978994) + DNA-TTAA-3_DR     DNA                     682    977   (202) 2737398  
   806   10.7  2.8  9.6  chr4              52114708 52114852 (25978863) C CATCH2LTR_DR      LTR/Pao                (19)    806     671 2737399 *
   252   13.8  7.2  5.7  chr4              52114811 52114879 (25978836) C Zisupton-1_DR     DNA/Zisupton          (509)   9120    9051 2737400 *
  1852    9.3  5.5  0.0  chr4              52114851 52115107 (25978608) C CATCH2LTR_DR      LTR/Pao               (554)    271       1 2737399  
   307   18.5 13.0  0.0  chr4              52115090 52115107 (25978608) C hAT5-N2B_DR       DNA/hAT-hAT5         (2024)    104       1 2737401 *
   481   12.2  0.0  0.0  chr4              52115108 52115181 (25978534) C DNA-8-9_DR        DNA/hAT-Ac           (2629)   1090    1017 2737402  
  6451   14.9 10.8  5.7  chr4              52115183 52116674 (25977041) + DIRS-4N1_DR       LTR/Ngaro              1860   3576  (3045) 2737403  
   364   15.1  0.7  0.7  chr4              52116669 52116733 (25976982) + DIRS-4N1_DR       LTR/Ngaro              3542   3596   (866) 2737404 *
  1413   14.2 16.2  4.0  chr4              52117977 52118358 (25975357) C HATN1_DR          DNA/hAT                 (0)    427       1 2737405  
   469   15.5  9.2  0.9  chr4              52118679 52118776 (25974939) + TE-X-16_DR        DNA/Crypton-A             1    106   (247) 2737406  
   212   24.4  0.0  0.0  chr4              52118777 52118821 (25974894) + hAT-N31_DR        DNA/hAT-Ac             1098   1142   (320) 2737407  
  3431   12.6 18.3  2.6  chr4              52118829 52119616 (25974099) + HATN2_DR          DNA/hAT                 312   1219     (0) 2737408  
   951   16.8  0.6  0.6  chr4              52119617 52119778 (25973937) C DNA-TA-5_DR       DNA/TcMar-Tigger      (481)    477     316 2737409  
   884   12.3  3.0  1.8  chr4              52119789 52119953 (25973762) + TE-X-16_DR        DNA/Crypton-A           111    277    (76) 2737410  
   612   18.2  8.7  0.6  chr4              52119974 52120098 (25973617) + EnSpm-N6_DR       DNA/CMC-EnSpm?           48    184   (162) 2737411  
   404   24.5 33.1  0.4  chr4              52120099 52120327 (25973388) + hAT-N45B_DR       DNA/hAT-Blackjack         2    378   (345) 2737412  
   423   13.7  2.7  0.0  chr4              52120328 52120400 (25973315) C hAT-N154_DR       DNA/hAT-Tip100        (556)    839     765 2737413  
   404   24.5 33.1  0.4  chr4              52120401 52120463 (25973252) + hAT-N45B_DR       DNA/hAT-Blackjack       379    485   (238) 2737412  
   295   20.6  1.6  0.0  chr4              52120828 52120890 (25972825) C CryptonA-1_DR     DNA/Crypton-A        (2166)    201     138 2737414  
   335   22.1  3.9  0.0  chr4              52120946 52121022 (25972693) + piggyBac-N5_DR    DNA/PiggyBac?          1838   1917   (219) 2737415  
   584   22.9  7.6  1.1  chr4              52121144 52121315 (25972400) C EnSpm-17_DR       DNA/CMC-EnSpm        (6266)   3010    2828 2737416 *
   781   17.0  7.5  1.2  chr4              52121170 52121330 (25972385) + EnSpm-N48B_DR     DNA/CMC-EnSpm           725    895  (6064) 2737417  
   605   29.7  9.0  8.0  chr4              52121194 52121328 (25972387) + DNA8-23_DR        DNA                    1708   1847  (4892) 2737418 *
  3787   11.9  0.5  2.3  chr4              52121329 52121958 (25971757) C DIRS-1-LTR_DR     LTR/Ngaro               (2)    620       2 2737419  
  2156   13.8  8.9  0.2  chr4              52123257 52123671 (25970044) C LTR-8_DR          LTR                    (57)    555     105 2737420  
 77046    0.9  0.4  0.3  chr4              52123672 52132448 (25961267) + DNA-2-32_DR       DNA/CMC-EnSpm?            1   8782     (0) 2737421  
   666    7.8  2.9  0.0  chr4              52132449 52132551 (25961164) C LTR-8_DR          LTR                   (506)    106       1 2737420  
   627   15.6 14.2 17.5  chr4              52132511 52132551 (25961164) C MuDR-2_DR         DNA/MULE-MuDR        (7820)  16113   15835 2737422 *
  1559    8.9  7.3  0.0  chr4              52132552 52132797 (25960918) C Helitron-N3B_DR   RC/Helitron          (1204)   5400    5137 2737423  
   268   12.3 10.5  0.0  chr4              52132748 52132804 (25960911) C EnSpm-N13_DR      DNA/CMC-EnSpm       (14469)   7680    7618 2737424 *
   221   21.2  0.0 11.1  chr4              52132793 52132882 (25960833) + DNA-5-8E_DR       DNA/hAT-hAT5            309    389    (93) 2737425 *
   614   15.4 11.3  2.1  chr4              52132804 52132935 (25960780) C DNA-5-1_DR        DNA/hAT?              (582)    157      14 2737426  
  9184    6.6  0.8  0.8  chr4              52132936 52134140 (25959575) C Harbinger-4N1C_DR DNA/PIF-Harbinger       (0)   1206       1 2737427  
   206   11.2  0.0  5.6  chr4              52134191 52134228 (25959487) + DNA8-15_DR        DNA                       1     36   (856) 2737428 *
  1029   13.6  0.0  0.0  chr4              52134227 52134380 (25959335) C SINE3-1a          SINE/5S-Deu-L2        (416)    154       1 2737429  
  4822    8.2  2.8  0.6  chr4              52134385 52135096 (25958619) + hAT-N139_DR       DNA/hAT-Tip100          693   1420     (0) 2737430  
  1061   17.0  1.0  0.5  chr4              52135097 52135302 (25958413) + DNA8-15_DR        DNA                     686    892     (0) 2737431  
   280    9.3  4.7  0.0  chr4              52135444 52135486 (25958229) C EnSpm-10N1_DR     DNA/CMC-EnSpm        (2393)    842     798 2737432 *
  2522   13.3  9.6  1.3  chr4              52135452 52135952 (25957763) C CryptonV-N3_DR    DNA/Crypton-V       (19456)   1207     666 2737433  
  1646   11.2  6.1  1.0  chr4              52135710 52135989 (25957726) + EnSpm-N3B_DR      DNA/CMC-EnSpm          1036   1329  (2405) 2737434 *
   254   14.3  4.4  8.2  chr4              52135961 52136074 (25957641) C hAT-N36_DR        DNA/hAT              (1433)    307     198 2737435 *
   291   10.7  0.0  3.6  chr4              52135994 52136080 (25957635) + hAT-N159_DR       DNA/hAT-Ac             1554   1637   (185) 2737436  
   252    9.8  0.0  0.0  chr4              52136037 52136087 (25957628) + Helitron-N3_DR    RC/Helitron            2731   2781   (235) 2737437 *
  7783    4.6  0.2  0.3  chr4              52136277 52137242 (25956473) + HAT1N_DR          DNA/hAT-Ac                1    965     (0) 2737438  
   208   13.7 10.9  0.0  chr4              52137367 52137428 (25956287) C Nimb-2_DR         LINE/I                 (14)   5267    5185 2737439  
   352    4.5  0.0  0.0  chr4              52137438 52137481 (25956234) C DNA-8-17_DR       DNA/Zisupton            (0)   1420    1377 2737440  
  1331   29.9  4.2  3.1  chr4              52137485 52138681 (25955034) C L1-4_DR           LINE/L1-Tx1          (2193)   3355    1993 2737441  
   610   28.2  2.9  5.0  chr4              52138682 52139190 (25954525) C L1-5_DR           LINE/L1-Tx1          (3587)   1933    1472 2737442  
  2759    7.5 20.7  1.2  chr4              52139191 52139674 (25954041) C ERV1-N8-LTR_DR    LTR/ERV1                (0)    577       1 2737443  
  4397   23.9  4.2  3.6  chr4              52139675 52141133 (25952582) C L1-5_DR           LINE/L1-Tx1          (4076)   1475       9 2737442  
   229   12.1  0.0  0.0  chr4              52141161 52141193 (25952522) C tRNA-Gly-GGY      tRNA                   (40)     34       2 2737444  
 47376    1.5  1.8  0.7  chr4              52141247 52146898 (25946817) C Mariner-N5B_DR    DNA/TcMar               (0)   9444    3728 2737445  
141573    0.7  1.0  0.7  chr4              52146899 52163384 (25930331) C EnSpm-N13_DR      DNA/CMC-EnSpm           (0)  22149    5609 2737446  
 19802    1.5  1.6  0.0  chr4              52163390 52165703 (25928012) C DNA-2-8_DR        DNA/CMC-EnSpm         (145)   2351       1 2737447  
 43848    0.7  0.4  0.3  chr4              52165704 52170731 (25922984) C EnSpm-N13_DR      DNA/CMC-EnSpm       (17117)   5032       1 2737448  
   264   12.5  0.0  0.0  chr4              52170975 52171014 (25922701) C Mariner-N2_DR     DNA/TcMar            (1083)   2883    2844 2737449 *
  7575    4.5  2.2  1.3  chr4              52170980 52173026 (25920689) C EnSpm-N61_DR      DNA/CMC-EnSpm        (1599)   5048    2381 2737450  
   757   20.8  5.8  0.0  chr4              52172954 52173107 (25920608) C HATN16_DR         DNA/hAT-Charlie        (19)    925     763 2737451 *
  1266   15.5  5.7  4.0  chr4              52173013 52173308 (25920407) + Helitron-4_DR     RC/Helitron           13421  13721 (18147) 2737452 *
  3125   10.4  7.0  1.5  chr4              52173049 52173112 (25920603) C Merlin-1_DR       DNA/Merlin           (8289)   2238    1628 2737453  
  3224    6.9  7.2  0.9  chr4              52173113 52173627 (25920088) + Mariner-N38_DR    DNA/TcMar-Tc1             1    547     (0) 2737454  
   311   17.9  0.0  4.2  chr4              52173628 52173676 (25920039) C Helitron-N3_DR    RC/Helitron          (1479)   1537    1515 2737455 *
 19444    1.2  1.3  6.0  chr4              52173632 52176111 (25917604) C EnSpm-N61_DR      DNA/CMC-EnSpm        (1764)   2369       1 2737450  
  2028    5.9  1.1  0.3  chr4              52176112 52176398 (25917317) + Tx1-31_DR         LINE/L1-Tx1            2827   3115     (4) 2737456  
   884   10.6  0.0  4.0  chr4              52176412 52176569 (25917146) + Tx1-27_DR         LINE/L1-Tx1              81    232  (2301) 2737457  
   321   15.7  6.5  2.8  chr4              52176803 52176825 (25916890) C Zisupton-7_DR     DNA/Zisupton         (4663)  12419   12278 2737458  
   424   11.7  0.9  2.7  chr4              52176826 52176939 (25916776) + Kolobok-1_DR      DNA/Kolobok-T2         2817   2928  (3375) 2737459 *
   426    5.2  1.0  0.0  chr4              52176844 52176940 (25916775) + EnSpm-N42_DR      DNA/CMC-EnSpm           702    799   (453) 2737460 *
   483    3.8  8.7  1.1  chr4              52176846 52176952 (25916763) C EnSpm-N34_DR      DNA/CMC-EnSpm         (598)    492     409 2737461  
   480    4.2  0.8  2.8  chr4              52176865 52176984 (25916731) C DNA8-10_DR        DNA/hAT-Ac           (2336)   1682    1593 2737462 *
   309   18.3  2.5  0.8  chr4              52176953 52176966 (25916749) + Helitron-N3B_DR   RC/Helitron            2400   2522  (4082) 2737463 *
   367   20.4  3.1 11.9  chr4              52177139 52177266 (25916449) + BEL-64_DRe-I      LTR/Pao                2972   3089    (51) 2737464  
   234   18.4 15.8  0.0  chr4              52177710 52177785 (25915930) C hAT-N106B_DR      DNA/hAT-Ac             (32)    996     909 2737465 *
   364   18.2  1.7  7.1  chr4              52177759 52177799 (25915916) + Helitron-2_DR     RC/Helitron           12733  12767 (14645) 2737466  
  3065    8.3 12.5  5.9  chr4              52177800 52178449 (25915266) + DNA-5-8C_DR       DNA/hAT-hAT5              1    690     (1) 2737467  
   225   20.0  1.8  0.0  chr4              52178530 52178584 (25915131) C hAT-N106B_DR      DNA/hAT-Ac            (181)    847     792 2737465 *
   233   10.4  4.0  4.0  chr4              52178554 52178603 (25915112) + DNA-X-6_DR        DNA                     336    385   (948) 2737468  
   302   16.0  0.0  0.0  chr4              52178740 52178789 (25914926) + DNA13TA1_DR       DNA/TcMar-Tc1             1     50   (268) 2737469  
  1084   13.3  0.0  0.6  chr4              52178831 52179004 (25914711) C SINE2-3_DR        SINE/tRNA-V-RTE       (195)    173       1 2737470  
   824   13.3  0.0 10.6  chr4              52179005 52179035 (25914680) C CryptonV-2_DR     DNA/Crypton-V         (996)  20815   20802 2737471  
   551   17.4  0.0  0.0  chr4              52178996 52179093 (25914622) + Harbinger-N31_DR  DNA/PIF-Harbinger       588    685     (0) 2737472 *
  5579    7.7  3.1  2.2  chr4              52179093 52179905 (25913810) C ERV1-N4-LTR_DR    LTR                     (0)    821       2 2737473  
   786   16.6  3.4  2.2  chr4              52179906 52180079 (25913636) C CryptonV-N1_DR    DNA/Crypton-V        (1613)   8438    8263 2737474 *
  5194   10.2 10.5  1.5  chr4              52180076 52180946 (25912769) C L1-71_DR          LINE/L1                 (3)   1366     418 2737475  
  7573    6.4  9.1  0.3  chr4              52180947 52182013 (25911702) C LOOPERN2_DR       DNA/Kolobok-T2          (0)   1375     216 2737476 *
 11560    7.0  9.4  0.2  chr4              52182010 52183608 (25910107) C Rex1-40_DRe       LINE/Rex-Babar        (487)   2862    1116 2737477  
  4553    9.6  2.2  4.3  chr4              52183591 52184305 (25909410) C DIRS-N2_DR        LTR/Ngaro            (1542)   4487    3787 2737478 *
  4718    7.7  1.4  0.3  chr4              52184289 52184915 (25908800) C Rex1-40_DRe       LINE/Rex-Babar       (2203)   1146     513 2737477  
  1826   11.7  3.0  6.2  chr4              52185023 52185386 (25908329) C Gypsy50-LTR_DR    LTR/Gypsy               (0)    353       1 2737479  
   694    9.7  2.6  0.0  chr4              52185457 52185569 (25908146) + L2-5_DRe          LINE/L2                2112   2227     (0) 2737480  
  1318   11.1  0.5  0.2  chr4              52185830 52186846 (25906869) C SAT-7_DR          Satellite              (59)   1020       1 2737481  
   387   27.0  0.0  0.0  chr4              52186912 52186927 (25906788) C EnSpm-3_DR        DNA/CMC-EnSpm        (6790)   1658    1559 2737482  
   512   13.3  0.0  1.2  chr4              52186928 52187011 (25906704) C DNA-8-11B_DR      DNA/hAT-Blackjack       (0)   1220    1138 2737483  
  1499    2.4  0.0  0.0  chr4              52187012 52187180 (25906535) + L1-83_DR          LINE/L1                   1    169  (5442) 2737484 *
  9088    1.2  0.4  0.5  chr4              52187180 52188232 (25905483) + L1-83_DR          LINE/L1                 519   1570  (4041) 2737484  
 13875    1.0  1.6  0.2  chr4              52188233 52189805 (25903910) C Mariner-15_DR     DNA/TcMar-Tc1           (0)   1595       1 2737485  
  8628    2.5  0.2  0.5  chr4              52189806 52190837 (25902878) + L1-83_DR          LINE/L1                1569   2597  (3014) 2737484  
  2496    2.7  0.0  0.2  chr4              52190838 52191126 (25902589) + Gypsy80-LTR_DR    LTR/Gypsy                 1    282  (6599) 2737486  
 64844    1.3  0.1  0.2  chr4              52191127 52198460 (25895255) + Gypsy80-I_DR      LTR/Gypsy                 1   7430     (0) 2737487  
  2496    2.1  0.0  0.0  chr4              52198461 52198749 (25894966) + Gypsy80-LTR_DR    LTR/Gypsy                 1    289     (0) 2737487  
  5033    2.9  1.3  0.9  chr4              52198750 52199379 (25894336) + L1-83_DR          LINE/L1                2594   3225  (2386) 2737488  
 12075    3.7  3.5  0.1  chr4              52199380 52200907 (25892808) + EnSpm-4N1_DR      DNA/CMC-EnSpm             1   1581  (1320) 2737489  
 20334    3.2  0.8  0.1  chr4              52200908 52203384 (25890331) + DNA-2-8_DR        DNA/CMC-EnSpm             1   2496     (0) 2737490  
  5110    2.8  0.9  0.5  chr4              52203385 52204027 (25889688) + EnSpm-4N1_DR      DNA/CMC-EnSpm          1580   2225   (676) 2737491  
  3209    7.0 12.2  1.2  chr4              52204027 52204560 (25889155) C Sola2-N3_DR       DNA/Sola-2           (1863)    594       3 2737492 *
  1755   11.7  4.9  0.0  chr4              52204941 52205206 (25888509) + IS3EU-4_DR        DNA/IS3EU             11282  11560  (3469) 2737493  
  6253    5.3  0.8  3.2  chr4              52205225 52206046 (25887669) + P-1N2_DR          DNA/P                     1    803  (1343) 2737494  
  2018    2.6  0.0  0.0  chr4              52206046 52206278 (25887437) + P-1N2_DR          DNA/P                  1914   2146     (0) 2737495 *
  2253   11.9  2.4  4.4  chr4              52206287 52206656 (25887059) C Looper-N7_DR      DNA/PiggyBac          (350)    665     303 2737496  
   417   10.6  2.9  5.9  chr4              52206684 52206753 (25886962) C Looper-N7_DR      DNA/PiggyBac          (815)    200     133 2737496  
   384   13.8  5.2  0.0  chr4              52206809 52206866 (25886849) + Mariner-N5C_DR    DNA/TcMar              4942   5002  (2919) 2737497  
   211   18.6  0.0  7.4  chr4              52206817 52206874 (25886841) + HATN5_DR          DNA/hAT-Ac              358    411   (745) 2737498 *
   383    2.4  0.0  0.0  chr4              52206863 52206903 (25886812) + hAT-N163B_DR      DNA/hAT-Charlie         167    207   (670) 2737499 *
  1802    8.1  1.9  0.4  chr4              52206889 52207150 (25886565) + HATN5_DR          DNA/hAT-Ac              284    549   (607) 2737500  
   239   24.6  3.1  0.0  chr4              52207208 52207272 (25886443) + LTR-23_DR-LTR     LTR                      78    144   (421) 2737501  
   316   21.6  1.5  8.1  chr4              52207308 52207438 (25886277) + LTR-23_DR-LTR     LTR                     218    340   (225) 2737501  
  3670    1.5  0.0  0.0  chr4              52207453 52207861 (25885854) C L2-1_DR           LINE/L2                 (0)   4985    4577 2737502  
   657   21.1  5.5  1.1  chr4              52207896 52208077 (25885638) + LTR-23_DR-LTR     LTR                     376    565     (0) 2737501  
   277   11.8  2.9  2.9  chr4              52208078 52208147 (25885568) + ASAT_CY           Satellite                23     92   (170) 2737503  
   723   23.2  2.2  3.8  chr4              52208403 52208671 (25885044) C Polinton-1N1_DR   DNA/Maverick         (1757)  13712   13448 2737504  
   467   29.3  8.0  2.3  chr4              52208836 52209159 (25884556) + EnSpm-21_DR       DNA/CMC-EnSpm          2919   3172  (5978) 2737505  
  4048    7.4  7.3  1.5  chr4              52209169 52209799 (25883916) + EnSpm-4N1_DR      DNA/CMC-EnSpm          2235   2901     (0) 2737506  
   455    8.2  0.0  0.0  chr4              52209846 52209906 (25883809) + TE-X-6B_DR        DNA/Crypton-A           448    508    (66) 2737507  
   507   13.1  7.8  7.8  chr4              52210537 52210677 (25883038) + Tx1-27_DR         LINE/L1-Tx1              92    232  (2301) 2737508  
   228   27.1  1.7  0.0  chr4              52210683 52210741 (25882974) C Gypsy-32-LTR_DR   LTR/Gypsy             (803)    357     298 2737509  
   381   20.0  4.3 11.4  chr4              52211211 52211351 (25882364) + BEL-64_DRe-I      LTR/Pao                2958   3089    (51) 2737510  
   349    7.7  0.0  1.9  chr4              52211489 52211541 (25882174) + EnSpm-N3B_DR      DNA/CMC-EnSpm          1018   1069  (2665) 2737511 *
  1565    9.7  6.2  0.4  chr4              52211505 52211763 (25881952) C EnSpm-N3B_DR      DNA/CMC-EnSpm        (2418)   1316    1043 2737512  
   409   18.4  4.3 11.4  chr4              52212066 52212206 (25881509) + BEL-64_DRe-I      LTR/Pao                2958   3089    (51) 2737513  
  3054    2.6  4.9  0.0  chr4              52212717 52213107 (25880608) + Nimb-17_DRe       LINE/I                 5121   5530     (2) 2737514  
   313   22.5  7.8  7.1  chr4              52213149 52213301 (25880414) + DNA-8-9_DR        DNA/hAT-Ac             1002   1155  (2564) 2737515 *
  3043    8.8  7.5  6.0  chr4              52213183 52213825 (25879890) + DNA-5-8C_DR       DNA/hAT-hAT5             40    691     (0) 2737516  
   259   21.9  1.6  0.0  chr4              52213905 52213968 (25879747) C hAT-N106B_DR      DNA/hAT-Ac            (181)    847     783 2737517  
   425   19.8  7.2  0.0  chr4              52214080 52214189 (25879526) + DNA13TA1_DR       DNA/TcMar-Tc1             1    118   (200) 2737518  
  1660   12.2 18.5  1.5  chr4              52214190 52214579 (25879136) + HATN10_DR         DNA/hAT-Ac                1    455     (0) 2737519  
   387   19.3 24.9  3.6  chr4              52214580 52214626 (25879089) C EnSpm-6N1_DR      DNA/CMC-EnSpm        (5123)   4113    4015 2737520 *
   703    9.3 22.1  0.0  chr4              52214580 52214719 (25878996) + DNA13TA1_DR       DNA/TcMar-Tc1           111    281    (37) 2737521  
  3453   11.6  4.8  4.8  chr4              52214731 52215392 (25878323) + Harbinger-1N1_DR  DNA/PIF-Harbinger         1    662   (995) 2737522  
 14839    1.5  1.1  0.1  chr4              52215393 52217092 (25876623) C BHIKHARI-2-LTR_DR LTR/ERV1                (1)   1717       1 2737523  
  1711   14.2  6.3  5.8  chr4              52217099 52217478 (25876237) + Harbinger-1N1_DR  DNA/PIF-Harbinger       663   1044   (613) 2737524  
   488    5.2  0.0  0.0  chr4              52217484 52217541 (25876174) C Gypsy-34-I_DR     LTR/Gypsy             (457)   3982    3925 2737525 *
  2640   16.9  0.2  1.6  chr4              52217541 52217986 (25875729) + Gypsy164B-I_DR    LTR/Gypsy              3896   4335     (0) 2737526  
   842   24.2  8.8  4.1  chr4              52217987 52218339 (25875376) + Gypsy164-LTR_DR   LTR/Gypsy                 1    369    (12) 2737526  
  1802   13.5  6.2  0.3  chr4              52218374 52218714 (25875001) C Tc1-1_DR          DNA/TcMar-Tc1        (1206)    419      59 2737527  
   423   19.4 14.2  6.6  chr4              52218727 52218853 (25874862) + DNA-X-2_DR        DNA                     481    616   (200) 2737528  
   227   22.4 10.2 12.8  chr4              52218745 52218872 (25874843) C piggyBac-N5B_DR   DNA/PiggyBac?        (1112)    626     502 2737529 *
   336   13.6  2.9  2.9  chr4              52218835 52218902 (25874813) C Mariner-N5B_DR    DNA/TcMar            (6332)   3112    3045 2737530  
  1399    7.7  0.1  0.1  chr4              52219339 52220271 (25873444) C SAT-7_DR          Satellite              (71)    933       1 2737531  
   414   25.2  2.8  1.6  chr4              52220322 52220492 (25873223) C SAT-7_DR          Satellite              (46)    173       1 2737531  
  4389   13.9  9.4 10.6  chr4              52220496 52221634 (25872081) + L1-54_DR          LINE/L1                   1   1127  (3080) 2737532  
  2009    7.8  4.6  1.5  chr4              52221635 52221960 (25871755) C hAT-N26_DR        DNA/hAT?                (0)   1459    1124 2737533  
   349   10.1  0.0 10.0  chr4              52221981 52222046 (25871669) + hAT-N46_DR        DNA/hAT-Tip100            1     60   (744) 2737534 *
  2909    7.3  4.1  2.1  chr4              52222043 52222503 (25871212) + hAT-N46_DR        DNA/hAT-Tip100          335    804     (0) 2737535  
  7012    6.3  5.2  1.5  chr4              52222505 52223512 (25870203) C hAT-N26_DR        DNA/hAT?              (415)   1044       1 2737533  
  5945    9.2  3.0  3.8  chr4              52223513 52224927 (25868788) + L1-54_DR          LINE/L1                   1   1703  (2504) 2737532  
  2067    2.9  0.0  0.0  chr4              52224921 52225161 (25868554) C SINE3-1           SINE/5S-Deu-L2          (2)    588     348 2737536 *
  1181    3.6  0.8  1.6  chr4              52225163 52225303 (25868412) C P-1N2_DR          DNA/P                   (0)   2146    2035 2737537  
  4657    8.4 17.6  0.0  chr4              52225304 52226015 (25867700) C DNA-1-3_DR        DNA/PIF-Harbinger       (0)    837       1 2737538  
  8527    6.3  2.3 10.3  chr4              52226016 52227447 (25866268) C P-1N2_DR          DNA/P                 (140)   2006     679 2737537  
   258    8.5 12.8  0.0  chr4              52227440 52227486 (25866229) C EnSpm-9_DR        DNA/CMC-EnSpm        (7714)    906     854 2737539 *
  2018    6.5  2.6  1.6  chr4              52227446 52227756 (25865959) C hAT-N48C_DR       DNA/hAT-Ac            (580)   1719    1415 2737540  
   785   20.7  3.3  1.6  chr4              52227762 52228002 (25865713) C Mariner-N25_DR    DNA/TcMar-ISRm11        (0)    933     689 2737541  
   354    7.1  3.0  3.0  chr4              52228019 52228119 (25865596) C Kolobok-1_DR      DNA/Kolobok-T2       (3335)   2968    2868 2737542  
   289    8.9  1.1  2.2  chr4              52228044 52228135 (25865580) C Zisupton-7_DR     DNA/Zisupton        (12227)   4855    4765 2737543 *
   410    6.1  3.7  0.0  chr4              52228058 52228139 (25865576) C Merlin-1_DR       DNA/Merlin           (9411)   1116    1032 2737544  
   377    9.5  0.0  7.4  chr4              52228140 52228157 (25865558) C EnSpm-N37_DR      DNA/CMC-EnSpm        (2506)   4139    4047 2737545  
   381   29.0  5.5  4.7  chr4              52228179 52228453 (25865262) C Mariner-3_DR      DNA/TcMar-ISRm11     (1384)   1263     987 2737546  
   929   30.1  0.8  0.3  chr4              52228794 52229173 (25864542) C Mariner-N25_DR    DNA/TcMar-ISRm11      (551)    382       1 2737541  
  1824   28.0  2.7  2.8  chr4              52229188 52229967 (25863748) + Tx1-50_DR         LINE/L1-Tx1            2938   3716  (1783) 2737547  
 10448    7.7  3.7  1.2  chr4              52229996 52231542 (25862173) + DNA-8-4_DR        DNA/hAT-Ac                1   1585   (983) 2737548  
  1698    1.0  0.4  0.6  chr4              52231540 52231749 (25861966) C DNA2-7_DR         DNA                  (9174)    476     279 2737549 *
   281   14.9  9.0  0.0  chr4              52231728 52231794 (25861921) C EnSpm-20_DR       DNA/CMC-EnSpm        (6730)   2188    2116 2737550 *
   274   15.2  8.1  2.6  chr4              52231731 52231804 (25861911) + EnSpm-20_DR       DNA/CMC-EnSpm          1612   1689  (7229) 2737551 *
  3325    7.8  5.7  7.5  chr4              52232286 52232883 (25860832) + DNA2-10_DR        DNA                      36    623  (2898) 2737552  
   236   26.6  0.0  1.6  chr4              52232874 52232891 (25860824) C DNA8-10_DR        DNA/hAT-Ac           (1189)   2829    2813 2737553 *
  2452    6.7  1.0  9.3  chr4              52232892 52233287 (25860428) + SINE2-3_DR        SINE/tRNA-V-RTE           1    366     (2) 2737554  
  1043    9.9  3.1  0.6  chr4              52233148 52233310 (25860405) + hAT-N127_DR       DNA/hAT-Charlie        6994   7160  (3156) 2737555 *
  3016   11.6  4.6  0.7  chr4              52233273 52233817 (25859898) + DNA2-10_DR        DNA                     623   1188  (2333) 2737556  
   209   27.3  7.9  5.8  chr4              52233935 52233950 (25859765) C Gypsy91-I_DR      LTR/Gypsy            (3392)    867     844 2737557  
   320    2.7  0.0  0.0  chr4              52233951 52233987 (25859728) C ENSPM-6_DR        DNA/CMC-EnSpm       (32579)     37       1 2737558  
   209   27.3  7.9  5.8  chr4              52233988 52234035 (25859680) C Gypsy91-I_DR      LTR/Gypsy            (3392)    843     765 2737557 *
   242   13.6  6.1  0.0  chr4              52233991 52234056 (25859659) + hAT-N34_DR        DNA/hAT-Ac              570    639   (310) 2737559 *
   497   10.8  1.9  5.8  chr4              52234021 52234128 (25859587) + Tx1-27_DR         LINE/L1-Tx1             129    232  (2301) 2737560  
   400   20.0  4.3 10.6  chr4              52234553 52234692 (25859023) + BEL-64_DRe-I      LTR/Pao                2958   3089    (51) 2737561  
   232   11.4 25.7  0.0  chr4              52234952 52235021 (25858694) C hAT-N106B_DR      DNA/hAT-Ac             (32)    996     909 2737562  
  6098   11.4  0.7  1.1  chr4              52235029 52235997 (25857718) C HAT1N_DR          DNA/hAT-Ac              (0)    965       1 2737563  
  3590    9.1  2.6  4.6  chr4              52236013 52236705 (25857010) + DNA-5-8C_DR       DNA/hAT-hAT5             12    691     (0) 2737564  
   321   12.4  0.6  1.2  chr4              52236784 52236856 (25856859) C hAT-N106B_DR      DNA/hAT-Ac            (181)    847     791 2737562  
   316   15.8 16.8  0.0  chr4              52236997 52237097 (25856618) + DNA13TA1_DR       DNA/TcMar-Tc1             1    118   (200) 2737565  
  2284    9.6  9.3  0.9  chr4              52237099 52237517 (25856198) + HATN10_DR         DNA/hAT-Ac                2    455     (0) 2737566  
  1082   18.8  1.9  3.9  chr4              52237518 52237564 (25856151) C EnSpm-6N1_DR      DNA/CMC-EnSpm        (5181)   4055    4015 2737567  
   330   16.0  0.0  0.0  chr4              52237518 52237592 (25856123) + DNA13TA1_DR       DNA/TcMar-Tc1           111    185   (133) 2737568 *
 19974    2.2  0.8  0.0  chr4              52237593 52240068 (25853647) + DNA-2-8_DR        DNA/CMC-EnSpm             1   2496     (0) 2737569  
   638   11.4  0.1  0.5  chr4              52240069 52240183 (25853532) + DNA13TA1_DR       DNA/TcMar-Tc1           184    295    (23) 2737570  
  2353    9.0 35.3  1.1  chr4              52240635 52241152 (25852563) + DNA14-5-1_DR      DNA                       1    693     (0) 2737571  
  1838   10.8  1.4  0.3  chr4              52241153 52241432 (25852283) C DNA25TWA2_DR      DNA                   (519)    283       1 2737572  
   764   13.8  0.0  2.4  chr4              52241433 52241552 (25852163) C SINE2-5_DR        SINE/tRNA-V-RTE        (23)    259     143 2737573  
  1203    7.3  0.6  0.0  chr4              52241560 52241724 (25851991) + DNA14-5-1_DR      DNA                       1    166   (527) 2737574  
  5298   12.4 15.3  6.1  chr4              52241742 52243422 (25850293) C DNA-2-19_DR       DNA                     (9)   1828       1 2737575  
   831   13.7  1.3  1.3  chr4              52243459 52243613 (25850102) + hAT-N167B_DR      DNA/hAT-Charlie        1228   1382   (191) 2737576 *
   966    7.2  0.7  1.4  chr4              52243480 52243620 (25850095) C SINE2-5_DR        SINE/tRNA-V-RTE         (0)    282     143 2737577  
   757   18.9  1.8  0.0  chr4              52243621 52243638 (25850077) C DNA2-16_DR        DNA                 (11934)   6112    5951 2737578  
   673   15.7  9.4  0.6  chr4              52243792 52243951 (25849764) + LOOPERN4_DR       DNA/Kolobok-T2          734    907    (10) 2737579  
   266   20.4  8.6  6.5  chr4              52244021 52244125 (25849590) C ANGEL             DNA/Kolobok           (200)    109       3 2737580  
   536   25.2  2.6  2.6  chr4              52244342 52245008 (25848707) C SAT-7_DR          Satellite               (0)    667       1 2737581  
   216   30.1  0.0  0.0  chr4              52245047 52245119 (25848596) C SAT-7_DR          Satellite              (33)    135      63 2737581  
   354   18.8  1.4  0.0  chr4              52245181 52245248 (25848467) C Harbinger-N25_DR  DNA/PIF-Harbinger       (0)    576     508 2737582  
   912   11.0  0.0  0.7  chr4              52245249 52245394 (25848321) + DIRS-1-LTR_DR     LTR/Ngaro                 3    147   (475) 2737583  
  1229    9.8 21.1  1.3  chr4              52245405 52245664 (25848051) + DNA8-3_DR         DNA/hAT-Tip100            1    311  (1076) 2737584 *
  1521    9.7  0.4  0.0  chr4              52245660 52245887 (25847828) + ERV1-N12_DR-LTR   LTR/ERV1                126    354     (0) 2737585  
   601   11.2  0.0 23.9  chr4              52245888 52246049 (25847666) C REX1-3_DR         LINE/Rex-Babar       (2647)    128       1 2737586  
   405   28.9  0.0  0.0  chr4              52246049 52246162 (25847553) + DNA25TWA2_DR      DNA                     648    761    (41) 2737587 *
   375   16.5  3.9  5.9  chr4              52246231 52246321 (25847394) C DNAX-20_DR        DNA/CMC-EnSpm           (0)    694     606 2737588  
   975   12.7  1.8  0.0  chr4              52246322 52246487 (25847228) + MuDR-1_DR         DNA/MULE-NOF?             1    169  (7244) 2737589  
   412    7.7  0.0  0.0  chr4              52246638 52246702 (25847013) C SAT-21_DR         Satellite            (1033)    369     305 2737590  
   933   16.1  3.8  0.0  chr4              52247262 52247447 (25846268) C DNA2-7_DR         DNA                  (2322)   7328    7136 2737591  
   833   13.0  1.4  7.7  chr4              52247291 52247498 (25846217) + ENSPM-6_DR        DNA/CMC-EnSpm          5205   5400 (27216) 2737592 *
  3480   15.7  6.5  4.0  chr4              52247498 52248449 (25845266) C DNA8-4_DR         DNA/hAT-Charlie       (520)   1875     901 2737593  
  1471    8.5  0.0  0.5  chr4              52248460 52248684 (25845031) C EnSpm-N3B_DR      DNA/CMC-EnSpm        (2475)   1259    1036 2737594  
   473   10.3  0.0  0.0  chr4              52249058 52249125 (25844590) C tRNA-Arg-AGG      tRNA                    (6)     70       3 2737595  
   432   16.9  0.0  0.0  chr4              52249186 52249256 (25844459) + tRNA-Pro-CCY      tRNA                      2     72     (3) 2737596  
   227   14.3  3.5  1.7  chr4              52250176 52250232 (25843483) + ASAT_CY           Satellite                28     85   (177) 2737597  
  1970    6.5  0.0  0.0  chr4              52250359 52250619 (25843096) + LOOPERN1_DR       DNA/Kolobok-T2            1    261   (973) 2737598  
  7539    7.6  1.7  0.9  chr4              52250631 52251700 (25842015) + tRNA-3_DRe        Satellite                 1   1078  (1153) 2737599  
   373   24.7  0.0  0.0  chr4              52251702 52251790 (25841925) + hAT-20_DR         DNA/hAT-Ac             1030   1118  (1021) 2737600  
   958   30.3  0.0  0.0  chr4              52252005 52252327 (25841388) + hAT-20_DR         DNA/hAT-Ac             1200   1522   (617) 2737601  
   792   10.7 27.8  8.9  chr4              52252433 52252450 (25841265) C hAT-N125_DR       DNA/hAT-Ac            (959)    237     198 2737602  
   314   18.3  0.0 10.8  chr4              52252451 52252542 (25841173) + hAT-N121_DR       DNA/hAT-Ac              767    849   (136) 2737603  
   792   10.7 27.8  8.9  chr4              52252543 52252615 (25841100) C hAT-N125_DR       DNA/hAT-Ac            (959)    197      18 2737602  
  4031    3.4  7.9  0.0  chr4              52252616 52253149 (25840566) C DIRS-15_DR        LTR/Ngaro               (1)   7068    6493 2737604  
  1021   13.5  0.5 19.9  chr4              52253584 52253954 (25839761) + hAT-N137_DR       DNA/hAT-Ac             3261   3571     (0) 2737605  
   231   35.0  1.2  2.4  chr4              52254917 52255086 (25838629) + CryptonV-1_DR     DNA/Crypton-V         10327  10494  (7379) 2737606  
   217   19.1  0.0  0.0  chr4              52255448 52255494 (25838221) + CryptonV-1_DR     DNA/Crypton-V         10859  10905  (6968) 2737607  
   624   29.7  5.7  0.0  chr4              52256297 52256542 (25837173) + CryptonV-1_DR     DNA/Crypton-V         11717  11976  (5897) 2737608  
  2281   14.4  8.4  2.8  chr4              52256735 52257314 (25836401) + LTR-8_DR          LTR                       1    612     (0) 2737609  
  7552    7.3  3.3  0.5  chr4              52257315 52258784 (25834931) + tRNA-3_DRe        Satellite                 1   1511     (0) 2737610  
   624   10.8  2.4 23.6  chr4              52259121 52259289 (25834426) C L1-53_DR          LINE/L1              (6240)    206      67 2737611  
   577    5.5  0.0  0.0  chr4              52259494 52259566 (25834149) C tRNA-Met_         tRNA                    (3)     73       1 2737612  
   535   12.1  0.0  0.0  chr4              52259661 52259743 (25833972) + tRNA-Leu-CTG      tRNA                      1     83     (3) 2737613  
   592   10.6  2.5 24.6  chr4              52259980 52260142 (25833573) C L1-53_DR          LINE/L1              (6244)    202      69 2737611  
   612   10.4  2.4 24.3  chr4              52260258 52260422 (25833293) C L1-53_DR          LINE/L1              (6244)    202      67 2737611  
   566    4.1  0.0  0.0  chr4              52260627 52260699 (25833016) C tRNA-Met_         tRNA                    (3)     73       1 2737614  
   306    2.7  0.0  0.0  chr4              52260794 52260829 (25832886) + tRNA-Leu-CTG      tRNA                      1     36    (50) 2737615  
  6953    2.0  4.4  0.9  chr4              52260830 52261784 (25831931) C Dada-tL_DR        DNA/Dada                (0)  10407    9420 2737616  
  1645   18.5  3.2  0.0  chr4              52261737 52262114 (25831601) + EnSpm-4N1_DR      DNA/CMC-EnSpm          2347   2736   (165) 2737617 *
  1144    7.9  0.6  0.0  chr4              52262136 52262312 (25831403) C EnSpm-N49_DR      DNA/CMC-EnSpm        (3592)    178       1 2737618  
   256    8.8  0.0  0.0  chr4              52262313 52262345 (25831370) C Dada-tL_DR        DNA/Dada             (9201)   1206    1174 2737619  
   845    8.7  0.0  0.7  chr4              52262357 52262495 (25831220) C Dada-tL_DR        DNA/Dada             (9308)   1099     962 2737619  
  1461   14.1  0.0  3.2  chr4              52262497 52262783 (25830932) + EnSpm-N3B_DR      DNA/CMC-EnSpm          1036   1313  (2421) 2737620  
   608   18.5  2.3  7.8  chr4              52262635 52262810 (25830905) + hAT-N64B_DR       DNA/hAT-Ac             1947   2113  (1686) 2737621 *
  6588    7.6  2.0  1.0  chr4              52262787 52263746 (25829969) C Dada-tL_DR        DNA/Dada             (9438)    969       1 2737622  
   821   11.0  8.8  0.0  chr4              52263749 52263884 (25829831) + Nimb-4_DR         LINE/I                 1729   1876  (7785) 2737623  
```
