## Supplementary Data 1 for "A genomic portrait of zebrafish transposable elements and their spatiotemporal embryonic expression": danRer11.nonalt.fa.out (part 432 of 591)

```
  3652   10.7  2.4  0.2  chr4              52263886 52265191 (25828524) + Nimb-4_DR         LINE/I                 1387   1931  (7730) 2737624  
  3636   11.5  2.5  0.0  chr4              52265160 52266543 (25827172) + Nimb-4_DR         LINE/I                 1387   1931  (7730) 2737624 *
 15622    1.9  1.0  0.0  chr4              52266527 52268408 (25825307) + L2-2_DRe          LINE/L2                2338   4238     (0) 2737625  
  3454   12.1  3.9  1.7  chr4              52268406 52270842 (25822873) + Nimb-4_DR         LINE/I                 1387   1931  (7730) 2737626 *
  3189    9.3  0.6  0.9  chr4              52270849 52271465 (25822250) + Nimb-4_DR         LINE/I                 1387   1931  (7730) 2737626  
   200   25.3  1.3  0.0  chr4              52272529 52272607 (25821108) + Gypsy13-LTR_DR    LTR/Gypsy              1060   1139    (23) 2737627  
   364    4.4  0.0  0.0  chr4              52272638 52272682 (25821033) + 5S                rRNA                     77    121     (0) 2737628 *
  1543    8.0  0.0  0.9  chr4              52272666 52272891 (25820824) + L1-2_DR           LINE/L1-Tx1               1    224  (5522) 2737629  
   823   11.0  0.0  0.0  chr4              52272862 52272979 (25820736) + 5S                rRNA                      4    121     (0) 2737630 *
   273    2.9  0.0  0.0  chr4              52272963 52272996 (25820719) + L1-2_DR           LINE/L1-Tx1               1     34  (5712) 2737631 *
  2435    5.6 10.8  0.5  chr4              52272997 52273392 (25820323) C Gypsy-220_DR-LTR  LTR/Gypsy               (0)    945     509 2737632  
  8307    5.0  1.4  0.1  chr4              52273393 52274504 (25819211) C Harbinger-1N1_DR  DNA/PIF-Harbinger       (0)   1657     532 2737633  
  8177    3.0  0.3  0.2  chr4              52274525 52275543 (25818172) + Harbinger-N11_DR  DNA/PIF-Harbinger         1   1020   (191) 2737634  
  3584    2.7  0.0  0.2  chr4              52275544 52275986 (25817729) + ERV1-3B_DR-LTR    LTR/ERV1                  1    442     (0) 2737635  
 32375    5.1  2.7  0.7  chr4              52275987 52280364 (25813351) + ERV1-3-I_DR       LTR/ERV1                  1   4466  (2998) 2737635  
 18428    5.9  1.4  1.2  chr4              52280345 52282905 (25810810) + ERV1-3-I_DR       LTR/ERV1               4901   7464     (0) 2737635 *
  3782    0.7  0.0  0.0  chr4              52282906 52283347 (25810368) + ERV1-3B_DR-LTR    LTR/ERV1                  1    442     (0) 2737635  
 10863    6.6 12.7  0.8  chr4              52283348 52285127 (25808588) + Polinton-3_DR     DNA/Maverick          16628  18618     (0) 2737636  
   306    7.5  0.0  0.0  chr4              52285137 52285176 (25808539) + MOSAT-2_DR        Satellite                 1     40  (1563) 2737637  
 13571    1.6  0.1  0.3  chr4              52285286 52289732 (25803983) + MOSAT-2_DR        Satellite                 1   4437  (1440) 2737637  
   282   18.3  1.7  0.0  chr4              52289720 52289732 (25803983) + DNA2-7_DR         DNA                    5001   5014  (4636) 2737638 *
  4363    4.7  0.0  0.0  chr4              52289733 52290287 (25803428) + Harbinger-8N1_DR  DNA/PIF-Harbinger         1    555     (0) 2737639  
   217   25.4  1.4  2.8  chr4              52290228 52290239 (25803476) C hAT-N25_DR        DNA/hAT-Ac            (638)    191     150 2737640 *
   263   16.7  0.0  1.9  chr4              52290240 52290294 (25803421) + DNA2-7_DR         DNA                    5507   5560  (4090) 2737641 *
 13651    2.2  0.1  1.6  chr4              52290288 52295450 (25798265) + MOSAT-2_DR        Satellite                 1   5083   (112) 2737642  
   282   21.2  1.2  2.5  chr4              52295438 52295450 (25798265) + DNA2-7_DR         DNA                    5001   5012  (4638) 2737643 *
  4363    4.7  0.0  0.0  chr4              52295451 52296005 (25797710) + Harbinger-8N1_DR  DNA/PIF-Harbinger         1    555     (0) 2737644  
   217   25.4  1.4  2.8  chr4              52295946 52295957 (25797758) C hAT-N25_DR        DNA/hAT-Ac            (638)    191     150 2737645 *
   244   18.5  0.0  1.9  chr4              52295958 52296012 (25797703) + DNA2-7_DR         DNA                    5507   5560  (4090) 2737646 *
 13668    2.7  0.2  2.6  chr4              52296006 52299344 (25794371) + MOSAT-2_DR        Satellite                 1   3258   (112) 2737647  
  4120    5.9  4.8  1.2  chr4              52299345 52299974 (25793741) + LTR-6_DR          LTR                       1    652     (2) 2737648  
 35956    2.3  3.1  1.1  chr4              52299978 52304753 (25788962) C ZFERV-2N2-I_DR    LTR/ERV1                (0)   7447    2577 2737649  
  1941    2.4  0.0  0.0  chr4              52304754 52305001 (25788714) + hAT-N163_DR       DNA/hAT-Charlie           1    248   (733) 2737650 *
  9301    3.3  4.9  0.5  chr4              52305000 52306233 (25787482) + DNA-5-5_DR        DNA/hAT                  66   1353     (0) 2737651  
  6914    6.9 18.2  1.4  chr4              52306234 52307422 (25786293) + Merlin-1_DR       DNA/Merlin             7425   8811  (1716) 2737652  
   605    4.1  0.0  0.0  chr4              52307652 52307724 (25785991) + tRNA-Val-GTG      tRNA                      1     73     (3) 2737653  
   449   15.1  0.0  0.0  chr4              52308009 52308081 (25785634) + tRNA-Val-GTG      tRNA                      1     73     (3) 2737654  
   598   13.9 10.2  3.6  chr4              52308084 52308240 (25785475) C SINE_DR1          SINE                   (16)    242      76 2737655  
   784   21.3  3.5  0.0  chr4              52308244 52308445 (25785270) C L2-33_DRe         LINE/L2               (149)   1299    1091 2737656  
   312   18.6  0.0  0.0  chr4              52308445 52308503 (25785212) + tRNA-Val-GTG      tRNA                     15     73     (3) 2737657 *
  1743    4.1  0.0  0.0  chr4              52308503 52308720 (25784995) + L1-53_DR          LINE/L1                   1    218  (6228) 2737658  
   803   23.2  7.7  3.2  chr4              52308821 52309238 (25784477) + L1-5_DR           LINE/L1-Tx1               3    505  (5241) 2737659  
   282   19.1  1.4  1.4  chr4              52309234 52309302 (25784413) + L1-5_DR           LINE/L1-Tx1             611    679  (5067) 2737659 *
   867   17.5  3.4  0.0  chr4              52309312 52309488 (25784227) C L2-33_DRe         LINE/L2               (175)   1273    1091 2737660  
   293   22.0  0.0  0.0  chr4              52309488 52309546 (25784169) + tRNA-Val-GTG      tRNA                     15     73     (3) 2737661 *
  1576    5.7  0.5  0.5  chr4              52309546 52309758 (25783957) + L1-53_DR          LINE/L1                   1    213  (6233) 2737662  
   297   16.7  0.0  0.0  chr4              52309844 52309897 (25783818) C tRNA-Leu-CTG      tRNA                    (3)     83      30 2737663  
  4344    1.4  1.6  0.0  chr4              52309898 52310412 (25783303) + Dada-tL_DR        DNA/Dada                  1    523  (9884) 2737664  
 31904    0.7  1.1  0.7  chr4              52310439 52314244 (25779471) + Dada-tL_DR        DNA/Dada               6588  10407     (0) 2737665  
   284    5.4  0.0  0.0  chr4              52314245 52314280 (25779435) C tRNA-Leu-CTG      tRNA                   (50)     36       1 2737666  
   602    1.4  0.0  0.0  chr4              52314375 52314447 (25779268) + tRNA-Met_         tRNA                      1     73     (3) 2737667  
   225   29.5  0.0  1.3  chr4              52314382 52314460 (25779255) C Merlin-1_DR       DNA/Merlin           (2002)   8525    8448 2737668 *
   611   10.4  2.4 24.3  chr4              52314652 52314816 (25778899) + L1-53_DR          LINE/L1                  67    202  (6244) 2737669  
   541   12.1  0.0  0.0  chr4              52315053 52315135 (25778580) C tRNA-Leu-CTG      tRNA                    (3)     83       1 2737670  
   213   25.7  2.8  1.4  chr4              52315221 52315291 (25778424) C TDR17B            DNA/Sola-1            (763)    783     712 2737671 *
   602    1.4  0.0  0.0  chr4              52315230 52315302 (25778413) + tRNA-Met_         tRNA                      1     73     (3) 2737672  
   624   10.8  2.4 23.6  chr4              52315507 52315675 (25778040) + L1-53_DR          LINE/L1                  67    206  (6240) 2737673  
   502   15.7  0.0  0.0  chr4              52315906 52315988 (25777727) C tRNA-Leu-CTG      tRNA                    (3)     83       1 2737674  
   213   25.7  2.8  1.4  chr4              52316074 52316144 (25777571) C TDR17B            DNA/Sola-1            (763)    783     712 2737671 *
   595    2.7  0.0  0.0  chr4              52316083 52316155 (25777560) + tRNA-Met_         tRNA                      1     73     (3) 2737675  
   598   11.2  2.4 24.3  chr4              52316360 52316524 (25777191) + L1-53_DR          LINE/L1                  67    202  (6244) 2737676  
   541   12.1  0.0  0.0  chr4              52316761 52316843 (25776872) C tRNA-Leu-CTG      tRNA                    (3)     83       1 2737677  
   602    1.4  0.0  0.0  chr4              52316938 52317010 (25776705) + tRNA-Met_         tRNA                      1     73     (3) 2737678  
   624   10.8  2.4 23.6  chr4              52317215 52317383 (25776332) + L1-53_DR          LINE/L1                  67    206  (6240) 2737676  
   515   14.5  0.0  0.0  chr4              52317614 52317696 (25776019) C tRNA-Leu-CTG      tRNA                    (3)     83       1 2737679  
   595    2.7  0.0  0.0  chr4              52317791 52317863 (25775852) + tRNA-Met_         tRNA                      1     73     (3) 2737680  
   624   10.8  2.4 23.6  chr4              52318068 52318236 (25775479) + L1-53_DR          LINE/L1                  67    206  (6240) 2737676  
   529   12.1  0.0  0.0  chr4              52318467 52318549 (25775166) C tRNA-Leu-CTG      tRNA                    (3)     83       1 2737681  
   595    2.7  0.0  0.0  chr4              52318644 52318716 (25774999) + tRNA-Met_         tRNA                      1     73     (3) 2737682  
   611   11.6  2.4 23.6  chr4              52318921 52319089 (25774626) + L1-53_DR          LINE/L1                  67    206  (6240) 2737676  
   552   13.4  2.4 23.9  chr4              52319201 52319367 (25774348) + L1-53_DR          LINE/L1                  69    206  (6240) 2737676  
   566    8.4  0.0  0.0  chr4              52319600 52319682 (25774033) C tRNA-Leu-CTG      tRNA                    (3)     83       1 2737683  
   580    2.7  0.0  0.0  chr4              52319777 52319849 (25773866) + tRNA-Met_         tRNA                      1     73     (3) 2737684  
   201   24.1  1.2  6.6  chr4              52319784 52319863 (25773852) + SAT-26B_DR        Satellite               620    695    (98) 2737685 *
  6908    1.9  0.2  0.1  chr4              52319902 52320736 (25772979) C L2-2_DRe          LINE/L2                 (0)   4238    3403 2737686  
   624   10.8  2.4 23.6  chr4              52320883 52321051 (25772664) + L1-53_DR          LINE/L1                  67    206  (6240) 2737687  
   519   13.2  0.0  0.0  chr4              52321282 52321364 (25772351) C tRNA-Leu-CTG      tRNA                    (3)     83       1 2737688  
   595    2.7  0.0  0.0  chr4              52321459 52321531 (25772184) + tRNA-Met_         tRNA                      1     73     (3) 2737689  
   611   10.4  2.4 24.3  chr4              52321736 52321900 (25771815) + L1-53_DR          LINE/L1                  67    202  (6244) 2737687  
   517    9.8  1.2  0.0  chr4              52322137 52322218 (25771497) C tRNA-Leu-CTG      tRNA                    (3)     83       1 2737690  
   220   24.3  2.8  1.4  chr4              52322304 52322374 (25771341) C TDR17B            DNA/Sola-1            (763)    783     712 2737671 *
   578    2.7  0.0  0.0  chr4              52322313 52322385 (25771330) + tRNA-Met_         tRNA                      1     73     (3) 2737691  
   592   12.5  2.4 23.7  chr4              52322590 52322757 (25770958) + L1-53_DR          LINE/L1                  67    205  (6241) 2737692  
   557    9.6  0.0  0.0  chr4              52322991 52323073 (25770642) C tRNA-Leu-CTG      tRNA                    (3)     83       1 2737693  
   595    2.7  0.0  0.0  chr4              52323168 52323240 (25770475) + tRNA-Met_         tRNA                      1     73     (3) 2737694  
   611   11.6  2.4 23.6  chr4              52323445 52323613 (25770102) + L1-53_DR          LINE/L1                  67    206  (6240) 2737692  
   408   11.3  0.0  0.0  chr4              52323846 52323907 (25769808) C tRNA-Leu-CTG      tRNA                    (3)     83      22 2737695 *
  9277    1.3  0.2  0.2  chr4              52323906 52325103 (25768612) C L1-4_DR           LINE/L1-Tx1             (1)   5547    4349 2737696  
  2320    0.0  0.0  0.0  chr4              52325104 52325368 (25768347) + Copia4-LTR_DR     LTR/Copia                 1    265     (0) 2737697  
 33719    2.0  0.9  0.2  chr4              52325369 52329689 (25764026) C L1-4_DR           LINE/L1-Tx1          (1195)   4353       1 2737696  
   702    7.4  0.0  0.0  chr4              52329916 52330010 (25763705) C 5S                rRNA                    (0)    121      27 2737698  
  1065    6.8  0.0  0.0  chr4              52330046 52330206 (25763509) C L1-5_DR           LINE/L1-Tx1            (42)   5509    5349 2737699 *
  3852    3.2  1.7  0.0  chr4              52330198 52330732 (25762983) C L1-4B_DR          LINE/L1                (10)   5553    5010 2737700  
 33956    7.1  2.0  0.2  chr4              52330740 52335436 (25758279) + L2-3_DRe          LINE/L2                 288   5068     (0) 2737701  
   244    2.6  0.0  0.0  chr4              52335417 52335454 (25758261) + (CCTTG)n          Simple_repeat             2     39     (0) 2737702 *
  9008    6.8  6.4  0.3  chr4              52335449 52336827 (25756888) C BHIKHARI-4-LTR_DR LTR/ERV1              (247)   1462       1 2737703  
  1170    5.8  0.0  3.2  chr4              52336828 52336985 (25756730) C hAT-N18_DR        DNA/hAT-Charlie       (487)   1032     880 2737704 *
  1668    8.8  5.2  0.0  chr4              52336983 52337233 (25756482) C hAT-N18_DR        DNA/hAT-Charlie      (1255)    264       1 2737705  
   695   22.8  1.7  5.7  chr4              52339304 52339540 (25754175) + Mariner-N5_DR     DNA/TcMar              1373   1600  (7369) 2737706 *
   916   24.1  6.6  2.6  chr4              52339378 52339710 (25754005) C Mariner-N5C_DR    DNA/TcMar            (1432)   6489    6144 2737707  
   238   18.5  0.0  0.0  chr4              52339770 52339834 (25753881) C Harbinger-5_DR    DNA/PIF-Harbinger    (5888)    771     707 2737708 *
   344    7.3  0.0  0.0  chr4              52339783 52339864 (25753851) C Polinton-4N1_DR   DNA/Maverick         (5632)   4804    4723 2737709  
   334    8.6  0.0  0.0  chr4              52339865 52339875 (25753840) C Zisupton-7_DR     DNA/Zisupton         (5613)  11469   11377 2737710  
   289   13.3  0.0  2.7  chr4              52339876 52339969 (25753746) + (CA)n             Simple_repeat             1    179     (0) 2737711  
   206   19.6  2.0  0.0  chr4              52339940 52339990 (25753725) C DNA-N4_DR         DNA                   (322)    720     669 2737712 *
  4043    5.8 10.7  0.5  chr4              52340014 52340600 (25753115) + hAT-N22B_DR       DNA/hAT-Ac              334    980   (399) 2737713  
  4641    9.3  1.5  0.6  chr4              52340601 52341273 (25752442) C TDR8D             DNA                     (0)    679       1 2737714  
  1956    7.5 17.1  0.0  chr4              52341274 52341606 (25752109) + hAT-N22B_DR       DNA/hAT-Ac              978   1367    (12) 2737715  
   328   16.2  6.2  6.2  chr4              52341572 52341683 (25752032) C DNA6-6_DR         DNA                  (1235)  10046    9935 2737716 *
   412   18.7  2.4  3.2  chr4              52341584 52341710 (25752005) C Polinton-4N1_DR   DNA/Maverick         (5590)   4846    4721 2737717 *
   484   18.8  0.6  0.6  chr4              52341603 52341768 (25751947) C Zisupton-7_DR     DNA/Zisupton         (5546)  11536   11371 2737718  
   445   17.6  1.1  5.6  chr4              52341606 52341792 (25751923) + (CA)n             Simple_repeat             1    179     (0) 2737719 *
   404   13.3  7.2 17.1  chr4              52341626 52341667 (25752048) C hAT-N48B_DR       DNA/hAT-Ac            (463)   1677    1567 2737720 *
   517   19.4  0.6 14.5  chr4              52341668 52341824 (25751891) + Polinton-1_DR     DNA/Maverick          17601  17738   (747) 2737721  
   404   13.3  7.2 17.1  chr4              52341825 52341861 (25751854) C hAT-N48B_DR       DNA/hAT-Ac            (463)   1566    1462 2737720  
   376   14.7  0.0  9.7  chr4              52342480 52342547 (25751168) + Polinton-4_DR     DNA/Maverick          17885  17946  (2341) 2737722  
   284    6.9  8.1  2.6  chr4              52342484 52342557 (25751158) + LOOPERN2_DR       DNA/Kolobok-T2          841    918   (457) 2737723 *
   300   21.9  5.7 10.8  chr4              52342494 52342775 (25750940) C HATN11B_DR        DNA/hAT               (210)    480     212 2737724 *
   768   20.4  0.1  9.7  chr4              52342497 52342608 (25751107) + (TG)n             Simple_repeat             1    207    (64) 2737725  
   420   21.6  0.0  1.3  chr4              52342609 52342763 (25750952) + Zisupton-7_DR     DNA/Zisupton          11384  11536  (5546) 2737726  
   211   29.1  3.3  0.6  chr4              52342680 52342831 (25750884) C Gypsy-31-LTR_DR   LTR/Gypsy             (798)    156       1 2737727 *
   768   20.4  0.1  9.7  chr4              52342764 52342796 (25750919) + (TG)n             Simple_repeat           208    271     (0) 2737725 *
  6529    4.2  0.4  0.4  chr4              52342795 52343614 (25750101) + Togen-1_DR        LINE/R2-NeSL           2661   3480    (82) 2737728  
 21797    3.1  2.3  0.3  chr4              52343615 52346457 (25747258) C EnSpm-4N1_DR      DNA/CMC-EnSpm           (0)   2901       1 2737729  
  9523    2.4  0.0  2.2  chr4              52346458 52347665 (25746050) C EnSpm-N13_DR      DNA/CMC-EnSpm       (14543)   7606    6425 2737730  
 12649    0.5  1.9  3.7  chr4              52347677 52349386 (25744329) C EnSpm-N13_DR      DNA/CMC-EnSpm       (15959)   6190    4510 2737730  
  7566    8.3  1.7 10.9  chr4              52349386 52350829 (25742886) + MuDR-1_DR         DNA/MULE-NOF?          5044   6367  (1046) 2737731 *
  1862   11.5  2.4  2.1  chr4              52350565 52350892 (25742823) + DNA-2-28_DR       DNA/TcMar?               59    387     (0) 2737732 *
 37874    1.2  1.4  0.8  chr4              52350893 52355375 (25738340) C EnSpm-N13_DR      DNA/CMC-EnSpm       (17637)   4512       1 2737730  
  6078    0.4  0.3  0.1  chr4              52355376 52356092 (25737623) + Tx1-14_DR         LINE/L1-Tx1            4383   5100    (16) 2737733  
   410   18.6  3.1 11.9  chr4              52356515 52356642 (25737073) + BEL-64_DRe-I      LTR/Pao                2972   3089    (51) 2737734  
  1357   20.4  2.4  0.9  chr4              52356692 52356739 (25736976) C CryptonV-N3_DR    DNA/Crypton-V       (19409)   1254     923 2737735  
  1915    9.0  0.0  0.0  chr4              52356740 52357018 (25736697) C EnSpm-10_DR       DNA/CMC-EnSpm        (5590)    715     437 2737736  
   280   10.7  0.0  8.5  chr4              52356984 52357034 (25736681) + EnSpm-10_DR       DNA/CMC-EnSpm           681    727  (5578) 2737737 *
   232   18.2  6.9  5.1  chr4              52356985 52357042 (25736673) C DNA6-10_DR        DNA                  (4808)   1898    1840 2737738 *
   203   14.7 17.6  0.0  chr4              52357203 52357270 (25736445) C hAT-N106B_DR      DNA/hAT-Ac             (40)    988     909 2737739 *
   418   18.2  2.4 13.0  chr4              52357243 52357412 (25736303) + Helitron-2_DR     RC/Helitron           12730  12883 (14529) 2737740 *
  3699    9.9  3.2  4.6  chr4              52357285 52357973 (25735742) + DNA-5-8C_DR       DNA/hAT-hAT5             12    691     (0) 2737741  
   300   14.4  2.3  1.2  chr4              52358052 52358123 (25735592) C hAT-N106B_DR      DNA/hAT-Ac            (181)    847     791 2737739  
 20062    3.2  0.8  1.4  chr4              52358178 52360687 (25733028) C DNA-2-8_DR        DNA/CMC-EnSpm           (0)   2496       1 2737742  
   202   20.4  0.0  3.7  chr4              52360693 52360748 (25732967) + L1-119_DR         LINE/L1                2683   2736  (2541) 2737743  
   359   15.8 16.8  0.0  chr4              52360776 52360876 (25732839) + DNA13TA1_DR       DNA/TcMar-Tc1             1    118   (200) 2737744  
  2412    9.8  8.9  2.4  chr4              52360878 52361304 (25732411) + HATN10_DR         DNA/hAT-Ac                2    455     (0) 2737745  
  1097   19.1  1.9  6.6  chr4              52361305 52361351 (25732364) C EnSpm-6N1_DR      DNA/CMC-EnSpm        (5189)   4047    4015 2737746  
  1010   12.9  1.2  0.0  chr4              52361305 52361475 (25732240) + DNA13TA1_DR       DNA/TcMar-Tc1           111    283    (35) 2737747 *
   205    7.7  0.0  0.0  chr4              52361807 52361832 (25731883) + Nimb-7_DR         LINE/I                    4     29  (2265) 2737748  
  2607    7.7 35.9  1.1  chr4              52362086 52362601 (25731114) + DNA14-5-1_DR      DNA                       1    693     (0) 2737749  
  1800   13.2  3.3  0.5  chr4              52362602 52362919 (25730796) C DNA25TWA2_DR      DNA                   (519)    283       1 2737750  
   667   20.5  0.0  0.8  chr4              52362920 52362988 (25730727) + Mariner-N2_DR     DNA/TcMar              1382   1449  (2517) 2737751 *
   763   15.5  0.0  2.4  chr4              52362871 52362996 (25730719) C SINE2-5_DR        SINE/tRNA-V-RTE        (17)    265     143 2737752  
  1267    7.3  0.6  0.0  chr4              52363004 52363168 (25730547) + DNA14-5-1_DR      DNA                       1    166   (527) 2737753  
  5369   12.5 12.1  2.7  chr4              52363190 52364544 (25729171) C DNA-2-19_DR       DNA                   (358)   1479       1 2737754  
   910   14.9  0.6  1.3  chr4              52364581 52364736 (25728979) + hAT-N167B_DR      DNA/hAT-Charlie        1228   1382   (191) 2737755 *
  1042    8.6  0.0  1.4  chr4              52364602 52364743 (25728972) C SINE2-5_DR        SINE/tRNA-V-RTE         (0)    282     143 2737756  
   911   16.8  0.6  0.6  chr4              52364744 52364761 (25728954) C hAT-N137_DR       DNA/hAT-Ac            (867)   2702    2543 2737757  
   676   16.4 10.0  1.1  chr4              52364915 52365074 (25728641) + LOOPERN4_DR       DNA/Kolobok-T2          734    907    (10) 2737758  
   296   20.4  8.6  6.5  chr4              52365162 52365266 (25728449) C ANGEL             DNA/Kolobok           (200)    109       3 2737759  
   206   27.2  8.8  2.8  chr4              52365183 52365284 (25728431) + IS3EU-4_DR        DNA/IS3EU              4488   4595 (10434) 2737760 *
   565   24.4  4.0  4.0  chr4              52365483 52366149 (25727566) C SAT-7_DR          Satellite               (0)    667       1 2737761  
   209   15.1  3.6  5.5  chr4              52366110 52366165 (25727550) + DNA-2-32_DR       DNA/CMC-EnSpm?         8707   8761    (21) 2737762 *
   236   30.1  0.0  0.0  chr4              52366188 52366260 (25727455) C SAT-7_DR          Satellite              (33)    135      63 2737763  
   394   17.4  1.4  0.0  chr4              52366322 52366387 (25727328) C Harbinger-N25_DR  DNA/PIF-Harbinger       (0)    576     510 2737764  
   899   13.6  0.0  1.4  chr4              52366388 52366536 (25727179) + DIRS-1-LTR_DR     LTR/Ngaro                 1    147   (475) 2737765  
  1738    9.3 20.0  0.5  chr4              52366547 52366877 (25726838) + DNA8-3_DR         DNA/hAT-Tip100            1    370  (1017) 2737766  
  1514   11.4  0.4  0.0  chr4              52366877 52367104 (25726611) + ERV1-N12_DR-LTR   LTR/ERV1                126    354     (0) 2737767 *
   603   12.7  0.0 23.9  chr4              52367105 52367266 (25726449) C REX1-3_DR         LINE/Rex-Babar       (2647)    128       1 2737768  
   427   29.8  0.0  0.0  chr4              52367266 52367379 (25726336) + DNA25TWA2_DR      DNA                     648    761    (41) 2737769 *
   221   17.4  0.0  0.0  chr4              52367533 52367578 (25726137) C DNAX-20_DR        DNA/CMC-EnSpm          (55)    639     594 2737770  
   431    7.7  0.0  0.0  chr4              52367758 52367822 (25725893) C SAT-21_DR         Satellite            (1033)    369     305 2737771  
   206   18.8 14.1  0.0  chr4              52368121 52368184 (25725531) + DNA-X-8_DR        DNA                      53    125   (787) 2737772  
   302    6.7  0.0 27.7  chr4              52368397 52368479 (25725236) C DNA8-4_DR         DNA/hAT-Charlie       (463)   1932    1868 2737773 *
  1860   19.2  6.7 14.0  chr4              52368425 52369406 (25724309) + ENSPM-6_DR        DNA/CMC-EnSpm          5205   6123 (26493) 2737774 *
  3101   16.4  7.4  5.0  chr4              52368626 52369493 (25724222) C DNA8-4_DR         DNA/hAT-Charlie       (520)   1875     988 2737773  
 11444    0.7 18.2  0.5  chr4              52369496 52371011 (25722704) C Gypsy98-LTR_Dr    LTR/Gypsy               (0)   1784       1 2737775  
   669    4.5  2.2  0.0  chr4              52371012 52371100 (25722615) C DNA8-4_DR         DNA/hAT-Charlie      (1404)    991     901 2737773  
  1530    8.5  0.0  0.5  chr4              52371111 52371335 (25722380) C EnSpm-N3B_DR      DNA/CMC-EnSpm        (2475)   1259    1036 2737776  
   499   10.3  0.0  0.0  chr4              52371708 52371775 (25721940) C tRNA-Arg-AGG      tRNA                    (6)     70       3 2737777  
   443   18.1  0.0  0.0  chr4              52371835 52371906 (25721809) + tRNA-Pro-CCY      tRNA                      1     72     (3) 2737778  
   251   17.5  3.1  1.5  chr4              52372822 52372885 (25720830) + ASAT_CY           Satellite                28     92   (170) 2737779  
  1961    8.8  0.0  0.0  chr4              52372993 52373253 (25720462) + LOOPERN1_DR       DNA/Kolobok-T2            1    261   (973) 2737780  
 17634    2.6  1.0  0.2  chr4              52373265 52377123 (25716592) + tRNA-3_DRe        Satellite                 1   3889  (1627) 2737781  
 14613    1.5  0.1  0.7  chr4              52377464 52379193 (25714522) + DNA-2-8_DR        DNA/CMC-EnSpm             1   1720   (776) 2737782  
  9969    1.3  0.7  0.0  chr4              52379194 52380323 (25713392) C ERV1-5_DR-LTR     LTR/ERV1                (0)   1138       1 2737783  
  1330    8.2  0.9  1.3  chr4              52380324 52381088 (25712627) + SAT-7_DR          Satellite                 1    762     (0) 2737784  
   363   19.1  2.2  0.0  chr4              52381332 52381420 (25712295) + DNA8-25_DR        DNA                    1048   1138  (2829) 2737785 *
   579    9.2  3.1  0.0  chr4              52381353 52381450 (25712265) C L2-5_DRe          LINE/L2                 (0)   2227    2127 2737786 *
  1145   14.8  4.9  4.0  chr4              52381439 52381684 (25712031) + LOOPERN6B_DR      DNA/Kolobok-T2?          66    313   (483) 2737787  
  1583    7.5  0.0  0.0  chr4              52381749 52381948 (25711767) C DNA2-16_DR        DNA                  (4012)  14039   13840 2737788  
   276   22.7  0.0  0.0  chr4              52381891 52381956 (25711759) C CryptonV-N5_DR    DNA/Crypton-V       (21467)   3070    3005 2737789 *
  1121    5.8  1.5 12.4  chr4              52382507 52382702 (25711013) C HATN1_DR          DNA/hAT               (250)    177       1 2737790  
   278    0.0  0.0  0.0  chr4              52382703 52382732 (25710983) C piggyBac-N5_DR    DNA/PiggyBac?         (482)   1654    1625 2737791  
  4546   11.7  3.6  3.3  chr4              52382733 52383478 (25710237) C DNA-1-5_DR        DNA                     (0)    748       1 2737792  
   784   11.1  6.5  0.0  chr4              52383485 52383637 (25710078) C piggyBac-N5_DR    DNA/PiggyBac?         (532)   1604    1442 2737791  
   915   15.2  0.0  1.9  chr4              52383945 52384105 (25709610) C piggyBac-N5B_DR   DNA/PiggyBac?        (1574)    164       7 2737793  
  1060   10.3  8.6  0.0  chr4              52384107 52384280 (25709435) + ERV1-N1C_DR-LTR   LTR/ERV1                666    854    (14) 2737794  
  1381   10.8  1.3  0.9  chr4              52384290 52384513 (25709202) + LOOPERN6B_DR      DNA/Kolobok-T2?         547    771    (25) 2737795  
   501   20.0  0.0  0.0  chr4              52384515 52384614 (25709101) C EnSpm-N39C_DR     DNA/CMC-EnSpm?       (1890)   1703    1604 2737796  
  6788    2.1  1.2  0.6  chr4              52384826 52385622 (25708093) + DNA25TWA2_DR      DNA                       1    802     (0) 2737797  
   216   10.0  0.0  0.0  chr4              52385598 52385627 (25708088) + EnSpm-N10_DR      DNA/CMC-EnSpm          4108   4137  (5171) 2737798 *
  1639   18.5  3.7 30.2  chr4              52385623 52386221 (25707494) C DNA-TA-4_DR       DNA/TcMar            (6955)   2840    2019 2737799  
  1823   15.1  4.4  4.9  chr4              52386222 52386653 (25707062) + Mariner-N5B_DR    DNA/TcMar              7157   7586  (1858) 2737800  
   610   14.7  5.0  3.3  chr4              52386654 52386773 (25706942) C ENSPM-2N_DR       DNA/CMC-EnSpm           (0)   1538    1417 2737801  
   433   25.7  0.5  7.5  chr4              52386723 52386907 (25706808) + Dada-U6_DR        DNA/Dada                711    883  (8080) 2737802 *
   604   19.9  0.6  3.0  chr4              52386767 52386937 (25706778) + DNA9-3_DR         DNA/MULE-MuDR?         9466   9632  (1747) 2737803 *
  1033    8.8  1.6 36.1  chr4              52386785 52386866 (25706849) C Helitron-N2_DR    RC/Helitron           (897)   1566    1329 2737804  
  1324   10.9  0.4  3.5  chr4              52386867 52387103 (25706612) + Merlin-1_DR       DNA/Merlin             1543   1772  (8755) 2737805  
  9477    1.9  0.6  0.0  chr4              52387114 52388195 (25705520) + L2-1_DR           LINE/L2                3895   4982     (3) 2737806  
  2970    9.3  4.2  0.2  chr4              52388194 52388645 (25705070) + Merlin-1_DR       DNA/Merlin             1769   2238  (8289) 2737807 *
   301   20.9  0.0 15.5  chr4              52388551 52388669 (25705046) + ENSPM-6_DR        DNA/CMC-EnSpm         21921  22023 (10593) 2737808 *
   388   14.3  0.0  0.0  chr4              52388586 52388655 (25705060) C EnSpm-N13_DR      DNA/CMC-EnSpm        (3116)  19033   18964 2737809  
   229   13.5  0.8 18.5  chr4              52388594 52388720 (25704995) + DNA-2-32_DR       DNA/CMC-EnSpm?         5563   5670  (3112) 2737810 *
   247   10.0  7.9 10.3  chr4              52388646 52388734 (25704981) C ENSPM-2N_DR       DNA/CMC-EnSpm         (207)   1331    1245 2737801 *
   306   17.9  7.3  0.0  chr4              52388665 52388698 (25705017) C Dada-U6_DR        DNA/Dada             (1762)   7174    7070 2737811  
   719    8.4  4.9  2.4  chr4              52388709 52388830 (25704885) C L2-11_DRe         LINE/L2                 (9)   1968    1844 2737812  
  1537    9.5  9.8  1.5  chr4              52388887 52389175 (25704540) C DNA-5-8C_DR       DNA/hAT-hAT5            (0)    427       1 2737813  
   340   12.8 22.1  0.0  chr4              52389180 52389265 (25704450) + hAT-N106B_DR      DNA/hAT-Ac              892    996    (32) 2737814  
   214    7.7 12.5  2.3  chr4              52389441 52389480 (25704235) C L2-9_DRe          LINE/L2                (21)   3358    3315 2737815  
   391   18.0  4.3 11.6  chr4              52389805 52389942 (25703773) C BEL-64_DRe-I      LTR/Pao                (54)   3086    2958 2737816  
   410   10.5 13.3  2.8  chr4              52390259 52390356 (25703359) + Rex1-50_DR        LINE/Rex-Babar         2331   2438    (11) 2737817  
 15378    5.8  2.7 10.9  chr4              52391139 52393868 (25699847) C Tx1-27_DR         LINE/L1-Tx1             (6)   2527       1 2737818  
  1007    6.5  1.4  0.7  chr4              52393837 52393976 (25699739) + LOOPERN3B_DR      DNA/Kolobok-T2          909   1049     (0) 2737819 *
   292   14.6  0.0  5.5  chr4              52393977 52394019 (25699696) C hAT-N138_DR       DNA/hAT-Ac            (145)   1441    1402 2737820  
   589   15.4  4.1  3.3  chr4              52394025 52394145 (25699570) + DNA-N31_DR        DNA                       1    122  (1894) 2737821  
  1582   20.3 13.6  1.3  chr4              52394152 52394709 (25699006) C Tx1-52_DR         LINE/L1-Tx1           (227)   4844    4219 2737822  
   338   29.1  0.3  4.0  chr4              52394711 52394885 (25698830) + BEL-49_DRe-LTR    LTR/Pao                  37    185   (288) 2737823  
  5347    8.4  3.5  1.7  chr4              52394900 52395719 (25697996) + Nimb-13_DR        LINE/I                 3596   4430   (970) 2737824  
   846   10.4  6.0  0.0  chr4              52395748 52395881 (25697834) C DIRS-1-LTR_DR     LTR/Ngaro             (471)    151      10 2737825  
   319   23.3  1.4  0.0  chr4              52395882 52395954 (25697761) + Harbinger-N25_DR  DNA/PIF-Harbinger       503    576     (0) 2737826  
   234   20.0  3.6  0.0  chr4              52395909 52395963 (25697752) + piggyBac-N11_DR   DNA/PiggyBac?           904    960   (721) 2737827 *
   564   23.1  4.8  3.4  chr4              52396064 52396862 (25696853) + SAT-7_DR          Satellite                 1    810     (0) 2737828  
   334   22.0  9.9  0.0  chr4              52397078 52397168 (25696547) + ANGEL             DNA/Kolobok               3    102   (207) 2737829  
   499   22.5  0.0  1.7  chr4              52397170 52397291 (25696424) C ANGEL             DNA/Kolobok           (189)    120       1 2737830  
   579   15.6 14.5  3.3  chr4              52397296 52397461 (25696254) C LOOPERN4_DR       DNA/Kolobok-T2          (0)    917     734 2737831  
   381   22.9 19.6  0.5  chr4              52397586 52397743 (25695972) + Helitron-2_DR     RC/Helitron           23190  23377  (4035) 2737832 *
   594    5.7 27.6  0.0  chr4              52397640 52397744 (25695971) + SINE2-5_DR        SINE/tRNA-V-RTE         149    282     (0) 2737833  
   486   14.6 24.4  0.0  chr4              52397642 52397764 (25695951) + hAT-N137_DR       DNA/hAT-Ac             2570   2722   (849) 2737834 *
  3368   13.4  1.8  1.5  chr4              52397851 52398395 (25695320) C DIRS-1-LTR_DR     LTR/Ngaro              (73)    549       3 2737835  
   237    3.5  0.0  0.0  chr4              52398472 52398500 (25695215) C Nimb-7_DR         LINE/I               (2265)     29       1 2737836  
  4219   12.2  4.2  1.2  chr4              52398799 52399537 (25694178) + HarbingerN3_DR    DNA/PIF-Harbinger         1    761   (303) 2737837  
   832   12.5  3.3  4.7  chr4              52399540 52399690 (25694025) + HarbingerN3_DR    DNA/PIF-Harbinger       916   1064     (0) 2737838  
   568   20.0  3.0  6.2  chr4              52399691 52399716 (25693999) C DNA2-14_DR        DNA                  (4382)   3240    3220 2737839 *
   872   15.2  3.6  0.0  chr4              52399700 52399864 (25693851) C DNA13TA1_DR       DNA/TcMar-Tc1          (37)    281     111 2737840  
   765   18.7  1.5 17.8  chr4              52399816 52399864 (25693851) C DNA2-10_DR        DNA                   (996)   2525    2524 2737841 *
  2301   11.7  0.5  5.2  chr4              52399865 52400288 (25693427) C HATN10_DR         DNA/hAT-Ac              (0)    455      51 2737842  
  4297   10.4  3.0  0.5  chr4              52400323 52400949 (25692766) + Harbinger-N9_DR   DNA/PIF-Harbinger         1    643     (0) 2737843  
   343   15.0  1.7  0.0  chr4              52400990 52401049 (25692666) C DNA13TA1_DR       DNA/TcMar-Tc1         (257)     61       1 2737840  
   226   17.2  4.0  8.2  chr4              52401196 52401271 (25692444) + hAT-N106B_DR      DNA/hAT-Ac              783    855   (173) 2737844  
   474   10.7  0.0  1.3  chr4              52401344 52401419 (25692296) C DNA-5-8C_DR       DNA/hAT-hAT5           (67)    624     550 2737845  
  2051   10.0  9.4  0.2  chr4              52401463 52401834 (25691881) C DNA-5-8C_DR       DNA/hAT-hAT5          (285)    406       1 2737845  
   244   14.3 24.7  0.0  chr4              52401835 52401911 (25691804) + hAT-N106B_DR      DNA/hAT-Ac              884    979    (49) 2737846  
   211   33.3  0.0  2.0  chr4              52401982 52402082 (25691633) + DNA2-32B_DR       DNA/hAT                 804    902   (227) 2737847  
   202   22.2  7.8  1.5  chr4              52402101 52402164 (25691551) C L2-9_DRe          LINE/L2                (21)   3358    3291 2737848  
   411   17.7  4.1  1.0  chr4              52402396 52402492 (25691223) C BEL-64_DRe-I      LTR/Pao                (51)   3089    2990 2737849  
   383   18.3  0.9  2.9  chr4              52402857 52402963 (25690752) + Rex1-50_DR        LINE/Rex-Babar         2334   2438    (11) 2737850  
  9389    4.9  1.7  2.7  chr4              52403114 52404359 (25689356) + LOOPERN1_DR       DNA/Kolobok-T2            1   1234     (0) 2737851  
   322   16.3  8.6  7.1  chr4              52404439 52404577 (25689138) C Tx1-27_DR         LINE/L1-Tx1          (2301)    232      92 2737852  
   263   26.6  6.2  3.0  chr4              52404564 52404691 (25689024) C Copia1-I_DR       LTR/Copia            (1439)   2618    2487 2737853 *
   296   18.4  0.0  0.0  chr4              52404709 52404757 (25688958) + DNA-X-2B_DR       DNA                      76    124   (315) 2737854  
  1423   18.1  4.0  1.4  chr4              52404938 52405290 (25688425) C CryptonV-3_DR     DNA/Crypton-V       (16576)   6877    6516 2737855  
   344   19.1  6.4  0.0  chr4              52405439 52405532 (25688183) C hAT-N92_DR        DNA/hAT-Ac           (1475)    100       1 2737856  
   334    5.9 13.7  0.0  chr4              52405583 52405633 (25688082) + EnSpm-10_DR       DNA/CMC-EnSpm           413    470  (5835) 2737857 *
  1945    7.9  0.3  0.7  chr4              52405600 52405881 (25687834) C EnSpm-10_DR       DNA/CMC-EnSpm        (5590)    715     435 2737858  
  3793    5.6 20.5  0.3  chr4              52405933 52406502 (25687213) C Harbinger-N31_DR  DNA/PIF-Harbinger       (0)    685       1 2737859  
   323   15.9 18.2  0.0  chr4              52407218 52407305 (25686410) + Harbinger-N22_DR  DNA/PIF-Harbinger       191    294    (51) 2737860  
   814   18.1  7.6  0.5  chr4              52407678 52407849 (25685866) C Harbinger-N10_DR  DNA/PIF-Harbinger       (1)    327     144 2737861  
   234   27.5  5.5  0.0  chr4              52407862 52407970 (25685745) + Harbinger-5_DR    DNA/PIF-Harbinger      2461   2575  (4084) 2737862  
  1206   25.6  1.8  1.0  chr4              52407976 52408374 (25685341) + Harbinger-5_DR    DNA/PIF-Harbinger      2630   3031  (3628) 2737863  
   451   22.8  4.4  0.0  chr4              52408441 52408554 (25685161) + DIRS-1-LTR_DR     LTR/Ngaro               252    370   (252) 2737864 *
  1606   11.0 12.1  0.3  chr4              52408460 52408732 (25684983) + hAT-N137_DR       DNA/hAT-Ac             2409   2713   (858) 2737865  
   216   17.0  4.4 15.8  chr4              52408652 52408742 (25684973) + CryptonV-1_DR     DNA/Crypton-V          2626   2707 (15166) 2737866 *
   257   19.7  0.0  1.4  chr4              52408753 52408824 (25684891) + Tx1-19_DR         LINE/L1-Tx1            5308   5378     (3) 2737867 *
   315   10.6  0.0  0.0  chr4              52408824 52408870 (25684845) C TE-X-1B_DR        DNA                    (15)   1394    1348 2737868  
  1152   14.6  5.3  0.9  chr4              52408912 52409118 (25684597) C Kolobok-N10B_DR   DNA/Kolobok            (55)    216       1 2737869  
   451   17.3  5.0  1.0  chr4              52409191 52409289 (25684426) + ANGEL             DNA/Kolobok             207    309     (0) 2737870  
   225   23.8  6.9  6.9  chr4              52409290 52409342 (25684373) + IS3EU-4_DR        DNA/IS3EU              4251   4303 (10726) 2737871 *
   358   22.2  4.2  1.6  chr4              52409290 52409309 (25684406) C hAT-N134_DR       DNA/hAT?              (220)    845     724 2737872  
   375   11.4  0.0  6.3  chr4              52409533 52409616 (25684099) + Tx1-27_DR         LINE/L1-Tx1              61    139  (2394) 2737873  
  1410   11.2  3.1  1.9  chr4              52409622 52409877 (25683838) + RTEX-1_DR         LINE/RTE-X             4466   4724     (8) 2737874  
   401   13.4  1.7 10.3  chr4              52409864 52409979 (25683736) + Tx1-27_DR         LINE/L1-Tx1             126    232  (2301) 2737873 *
   210   18.6  0.0  7.4  chr4              52410232 52410249 (25683466) + hAT-N127_DR       DNA/hAT-Charlie        3219   3272  (7044) 2737875  
   245   10.0  0.0  0.0  chr4              52410250 52410289 (25683426) C hAT-N64B_DR       DNA/hAT-Ac           (1710)   2089    2050 2737876 *
  1854    9.7  0.0  0.4  chr4              52410257 52410535 (25683180) + EnSpm-N3B_DR      DNA/CMC-EnSpm          1036   1313  (2421) 2737877  
   234    7.7  5.1  0.0  chr4              52410502 52410540 (25683175) C hAT-N64B_DR       DNA/hAT-Ac           (2646)   1153    1113 2737878 *
   409   18.4  4.3 11.4  chr4              52410698 52410838 (25682877) + BEL-64_DRe-I      LTR/Pao                2958   3089    (51) 2737879  
   221   18.8  4.8  8.9  chr4              52410946 52410966 (25682749) + hAT-N68_DR        DNA/hAT-Ac             2932   3032     (0) 2737880  
   574    9.6  0.0  1.2  chr4              52410967 52411050 (25682665) + CryptonV-N5_DR    DNA/Crypton-V         16417  16499  (8038) 2737881  
   233   21.4  0.0  5.3  chr4              52410985 52411063 (25682652) C Helitron-1_DR     RC/Helitron         (21053)   5247    5173 2737882 *
  4393    9.9  9.2  1.8  chr4              52411034 52411771 (25681944) C TDR8              DNA/PIF-Harbinger     (265)    890      99 2737883  
   572    2.6  4.0  0.0  chr4              52411774 52411849 (25681866) + Harbinger-N17_DR  DNA/PIF-Harbinger       845    923   (722) 2737884  
  3863    3.5  0.4  0.0  chr4              52411860 52412317 (25681398) + Harbinger-N17_DR  DNA/PIF-Harbinger      1186   1645     (0) 2737885  
   874   11.5  6.4  0.0  chr4              52412333 52412488 (25681227) C DNA13TA1_DR       DNA/TcMar-Tc1          (42)    276     111 2737886  
   374   18.4 19.6  1.2  chr4              52412489 52412626 (25681089) + CryptonV-N1_DR    DNA/Crypton-V          4773   4935  (5116) 2737887 *
  1364   11.0 16.5  1.0  chr4              52412532 52412798 (25680917) C HATN10_DR         DNA/hAT-Ac            (146)    309       2 2737888  
   380   17.3 11.4  0.9  chr4              52412800 52412904 (25680811) C DNA13TA1_DR       DNA/TcMar-Tc1         (200)    118       3 2737889  
  1421   18.5 10.2  5.2  chr4              52413038 52413556 (25680159) C IS3EU-4N_DR       DNA/IS3EU            (1250)    775     232 2737890 *
  2132   14.9 16.8  3.9  chr4              52413220 52413750 (25679965) + MuDR-2_DR         DNA/MULE-MuDR         19043  19639  (4294) 2737891  
   238   19.4  2.9  5.8  chr4              52413722 52413867 (25679848) + Helitron-4_DR     RC/Helitron           11800  11922 (19946) 2737892 *
   370   14.0  1.8  1.8  chr4              52413765 52413873 (25679842) + hAT-13_DR         DNA/hAT-Tip100         2397   2505   (297) 2737893  
   290   18.4  3.0  4.7  chr4              52413772 52413793 (25679922) C DNA9-3_DR         DNA/MULE-MuDR?       (1764)   9615    9492 2737894 *
   297   15.7  1.9  1.9  chr4              52413794 52413897 (25679818) C hAT-13_DR         DNA/hAT-Tip100        (309)   2493    2390 2737895  
   205   17.6  1.7  9.0  chr4              52413800 52413918 (25679797) + Merlin-1_DR       DNA/Merlin             8094   8204  (2323) 2737896 *
   428   15.2  6.3  3.4  chr4              52413851 52413993 (25679722) + MuDR-2_DR         DNA/MULE-MuDR         19876  20022  (3911) 2737897 *
   594   11.4  5.1  2.5  chr4              52413881 52413997 (25679718) C CryptonV-N5_DR    DNA/Crypton-V       (10280)  14257   14138 2737898  
   464    6.9  4.2  0.0  chr4              52413991 52414062 (25679653) + TDR8              DNA/PIF-Harbinger       861    935   (220) 2737899 *
  4937    7.8  9.6  0.1  chr4              52414062 52414829 (25678886) + hAT-N164B_DR      DNA/hAT-Tip100          186   1026   (563) 2737900  
   693   11.5  7.1  0.7  chr4              52414841 52414980 (25678735) C LOOPERN6B_DR      DNA/Kolobok-T2?       (647)    149       1 2737901  
   204   26.0  5.0  0.9  chr4              52415148 52415248 (25678467) + DNA9-5_DR         DNA                    2889   2993  (1934) 2737902  
   631   11.3  4.7  0.0  chr4              52415259 52415364 (25678351) + L2-5_DRe          LINE/L2                2112   2222     (5) 2737903  
  1326    7.7  0.3  0.5  chr4              52415630 52416413 (25677302) C SAT-7_DR          Satellite              (59)    782       1 2737904  
  2286    8.4  6.5  0.0  chr4              52416417 52416724 (25676991) + Harbinger-N10_DR  DNA/PIF-Harbinger         1    328     (0) 2737905  
   727   17.3 15.4  0.0  chr4              52416587 52416748 (25676967) C ENSPM-6_DR        DNA/CMC-EnSpm       (13197)  19419   19233 2737906 *
  3817   17.7  8.7 12.3  chr4              52416760 52418022 (25675693) + piggyBac-N7_DR    DNA/PiggyBac              1   1223   (348) 2737907  
   237    5.6  2.8  0.0  chr4              52418023 52418058 (25675657) C LTR-9_DR          LTR/ERV1                (0)    801     765 2737908  
  3399    9.1  5.0  0.2  chr4              52418061 52418536 (25675179) C Harbinger-8N1_DR  DNA/PIF-Harbinger      (56)    499       1 2737909  
   228   10.8  2.7  0.0  chr4              52418511 52418527 (25675188) C DNA2-7_DR         DNA                  (4611)   5039    5022 2737910 *
   667   22.7  4.0  4.4  chr4              52418528 52418753 (25674962) C ERV1-N7-I_DR      LTR/ERV1                (0)   8568    8344 2737911  
   546   19.1  0.0  0.0  chr4              52418768 52418861 (25674854) C ERV1-N7-I_DR      LTR/ERV1              (413)   8155    8062 2737911  
  2392    4.2  0.7  1.0  chr4              52418894 52419202 (25674513) + Gypsy128-LTR_DR   LTR/Gypsy                 1    308     (0) 2737912  
   327   26.4  5.6  8.7  chr4              52419765 52420013 (25673702) C ERV1-N7-I_DR      LTR/ERV1              (903)   7665    7424 2737911  
   474   19.8  0.0  3.0  chr4              52420409 52420512 (25673203) C ERV1-6_DR-I       LTR/ERV1              (191)   7752    7652 2737913  
  2225    5.7  9.2  1.6  chr4              52420514 52420870 (25672845) C hAT-N79_DR        DNA/hAT-Ac              (0)   2089    1706 2737914  
   370   10.9  5.4  0.0  chr4              52420870 52420932 (25672783) C hAT-30N1_DR       DNA/hAT-Ac            (193)   1840    1785 2737915 *
  8288    2.1  0.5  0.1  chr4              52420933 52421901 (25671814) C ERV1-N1B_DR-LTR   LTR/ERV1                (0)    973       1 2737916  
 17147    0.7  0.3  0.0  chr4              52421912 52423871 (25669844) + Gypsy-15-LTR_DR   LTR/Gypsy                 1   1965     (0) 2737917  
 61665    0.4  0.0  0.0  chr4              52423872 52430611 (25663104) + Gypsy-15-I_DR     LTR/Gypsy                 1   6739     (0) 2737917  
 17123    0.9  0.2  0.0  chr4              52430612 52432572 (25661143) + Gypsy-15-LTR_DR   LTR/Gypsy                 1   1965     (0) 2737917  
   566   14.2  0.6  0.8  chr4              52432573 52432683 (25661032) C hAT-30_DR         DNA/hAT-Ac            (248)   3480    3393 2737915  
  1041   12.3 27.6  0.0  chr4              52432684 52432911 (25660804) C DNA-1-3B_DR       DNA/PIF-Harbinger       (0)    763     473 2737918  
   976    4.2  0.8  0.0  chr4              52434751 52434870 (25658845) C hAT-N44_DR        DNA/hAT-Tip100        (966)    121       1 2737919  
   931    8.8  2.9  0.0  chr4              52434871 52434887 (25658828) + hAT-N34B_DR       DNA/hAT-Ac              552    692   (150) 2737920  
   642   13.5  4.5  0.9  chr4              52434934 52435045 (25658670) C LOOPERN3B_DR      DNA/Kolobok-T2         (22)   1027     912 2737921 *
  1377    8.6  5.0  0.4  chr4              52435017 52435238 (25658477) + Tx1-27_DR         LINE/L1-Tx1               1    232  (2301) 2737922  
   423   18.3  3.1 11.7  chr4              52435783 52435912 (25657803) + BEL-64_DRe-I      LTR/Pao                2970   3089    (51) 2737923  
   290   12.3 18.9  2.8  chr4              52436369 52436462 (25657253) C hAT-N106_DR       DNA/hAT-Ac             (32)    763     673 2737924 *
   418   16.8  2.7  4.5  chr4              52436431 52436451 (25657264) + Helitron-2_DR     RC/Helitron           12735  12844 (14568) 2737925  
   517   14.3  2.2  0.0  chr4              52436452 52436542 (25657173) + DNA-8-9_DR        DNA/hAT-Ac             1002   1094  (2625) 2737926 *
  3623    7.5  6.3  3.6  chr4              52436469 52437129 (25656586) + DNA-5-8C_DR       DNA/hAT-hAT5              5    691     (0) 2737927  
   277   15.9  4.7  4.7  chr4              52437180 52437265 (25656450) C hAT-N106B_DR      DNA/hAT-Ac            (160)    868     783 2737924  
   342   22.2 10.2  0.0  chr4              52437412 52437518 (25656197) + DNA13TA1_DR       DNA/TcMar-Tc1             1    118   (200) 2737928  
  2151   10.8 11.3  1.5  chr4              52437519 52437933 (25655782) + HATN10_DR         DNA/hAT-Ac                1    455     (0) 2737929  
   856    8.2 15.6  0.5  chr4              52437934 52438117 (25655598) + DNA13TA1_DR       DNA/TcMar-Tc1           111    318     (0) 2737930 *
   901   21.9  1.3 14.8  chr4              52437934 52437984 (25655731) + DNA2-10_DR        DNA                    2115   2525   (996) 2737931  
  3379   12.8  4.2  4.6  chr4              52438093 52438741 (25654974) + Harbinger-1N1_DR  DNA/PIF-Harbinger         1    646  (1011) 2737932  
   433   36.2  4.2  5.8  chr4              52439413 52440047 (25653668) + Gypsy-176_DR-I    LTR/Gypsy              1361   1986  (1689) 2737933  
   303   32.7  1.3  0.0  chr4              52440086 52440244 (25653471) + Gypsy-176_DR-I    LTR/Gypsy              2495   2655  (1020) 2737933  
   343   35.8  2.2  0.4  chr4              52440470 52440691 (25653024) C L1-33_DR          LINE/L1              (4801)    781     556 2737934  
   461   20.2  2.6  2.6  chr4              52441297 52441413 (25652302) + EnSpm-N10_DR      DNA/CMC-EnSpm          7486   7602  (1706) 2737935 *
   574   17.7  2.6  0.9  chr4              52441311 52441424 (25652291) C LOOPERN6B_DR      DNA/Kolobok-T2?       (512)    284     169 2737936  
  4378   20.4  6.0  2.8  chr4              52441425 52442648 (25651067) C LTR2B_DR          LTR                     (0)   1628     367 2737937  
  4242   12.1  3.5  1.1  chr4              52442632 52443310 (25650405) + DIRS-N2_DR        LTR/Ngaro              3790   4484  (1545) 2737938 *
   277   23.3  0.0  4.7  chr4              52443314 52443403 (25650312) C LTR2B_DR          LTR                  (1542)     86       1 2737937  
   534   19.6  4.1  1.3  chr4              52443429 52443573 (25650142) C LOOPERN6B_DR      DNA/Kolobok-T2?       (647)    149       1 2737936  
   211   15.7  5.5  7.4  chr4              52443639 52443693 (25650022) C Mariner-N5B_DR    DNA/TcMar            (6332)   3112    3059 2737939  
   680   10.4  0.8  3.5  chr4              52443831 52443949 (25649766) + L2-5_DRe          LINE/L2                2112   2227     (0) 2737940  
  1224   16.6  1.9  0.5  chr4              52444233 52445622 (25648093) C SAT-7_DR          Satellite              (63)   1408       1 2737941  
   892    9.2 14.1  0.0  chr4              52445694 52445835 (25647880) C DNA-N22_DR        DNA                    (56)    712     551 2737942  
   388    8.7  9.9  1.1  chr4              52445858 52445938 (25647777) C DNA-N22_DR        DNA                   (426)    342     255 2737942  
   633   19.4  9.6 11.7  chr4              52445952 52446283 (25647432) + Gypsy50-LTR_DR    LTR/Gypsy                28    353     (0) 2737943  
   440   18.8 28.2  0.0  chr4              52446299 52446421 (25647294) C EXPANDER1_DR      LINE/RTE-BovB         (389)   2976    2812 2737944  
  1857    4.4 43.1  0.0  chr4              52446422 52446811 (25646904) + SINE3-1a          SINE/5S-Deu-L2            1    558    (12) 2737945  
   858   20.5 18.1  0.0  chr4              52446806 52447012 (25646703) C EXPANDER1_DR      LINE/RTE-BovB         (538)   2827    2583 2737946 *
  4494    8.2  2.4  1.4  chr4              52447013 52447644 (25646071) + DNA-5-8D_DR       DNA/hAT-hAT5              1    638   (592) 2737947  
  2215   10.0 10.8  0.8  chr4              52447638 52448180 (25645535) + hAT-N64_DR        DNA/hAT-Ac              578   1194   (395) 2737948 *
  3831    5.0  0.0  0.2  chr4              52448182 52448646 (25645069) + L2-2_DRe          LINE/L2                2793   3256   (982) 2737949  
   297    2.3 11.6  0.0  chr4              52449051 52449093 (25644622) C L1-62_DR          LINE/L1                (10)   1189    1142 2737950  
   419    3.8  0.0  0.0  chr4              52449247 52449299 (25644416) C L1-62_DR          LINE/L1               (244)    955     903 2737950  
   804    2.1  2.2  2.2  chr4              52449300 52449417 (25644298) + EnSpm-N42B_DR     DNA/CMC-EnSpm          4214   4304     (0) 2737951  
  1506    3.8  0.0  0.0  chr4              52449418 52449601 (25644114) C L1-62_DR          LINE/L1               (295)    904     721 2737950  
 13539    5.9  8.9  0.4  chr4              52450557 52453258 (25640457) C tRNA-3_DRe        Satellite            (1276)   2930       1 2737952  
  6784    3.6  1.0  0.1  chr4              52453282 52454094 (25639621) C hAT-N65_DR        DNA/hAT-Ac              (0)    820       1 2737953  
  2078    5.5  0.4  0.0  chr4              52454095 52454350 (25639365) C LOOPERN1_DR       DNA/Kolobok-T2        (977)    257       1 2737954  
   251   17.5  3.1  1.5  chr4              52454470 52454533 (25639182) C ASAT_CY           Satellite             (170)     92      28 2737955  
   205   27.1 20.8  0.0  chr4              52455450 52455474 (25638241) C MOSAT-2_DR        Satellite             (854)    749     637 2737956  
   490   11.8  0.0  0.0  chr4              52455475 52455542 (25638173) + tRNA-Arg-AGG      tRNA                      3     70     (6) 2737957  
   439   17.6  0.0  0.0  chr4              52455792 52455859 (25637856) + tRNA-Arg-AGG      tRNA                      3     70     (6) 2737958  
   337   23.5  0.0  0.0  chr4              52456385 52456452 (25637263) + tRNA-Arg-AGG      tRNA                      3     70     (6) 2737959  
  3045    6.9  6.9  0.2  chr4              52456624 52457058 (25636657) C Rex1-40_DRe       LINE/Rex-Babar         (30)   3319    2856 2737960  
   217    3.9  0.0  0.0  chr4              52457109 52457134 (25636581) + tRNA-Arg-AGG      tRNA                     45     70     (6) 2737961  
   387   22.1  0.0  0.0  chr4              52457376 52457443 (25636272) + tRNA-Arg-AGG      tRNA                      3     70     (6) 2737962  
   249   27.2  0.0  4.3  chr4              52457764 52457836 (25635879) C tRNA-Pro-CCY      tRNA                    (3)     72       3 2737963  
   468   13.2  0.0  0.0  chr4              52457994 52458061 (25635654) + tRNA-Arg-AGG      tRNA                      3     70     (6) 2737964  
   456   13.9  0.0  0.0  chr4              52458479 52458550 (25635165) C tRNA-Pro-CCY      tRNA                    (3)     72       1 2737965  
   477   11.8  0.0  0.0  chr4              52458686 52458753 (25634962) + tRNA-Arg-AGG      tRNA                      3     70     (6) 2737966  
   339   23.1  0.0  0.0  chr4              52458991 52459055 (25634660) + tRNA-Arg-AGG      tRNA                      6     70     (6) 2737967  
   247   27.2  0.0  4.3  chr4              52459369 52459441 (25634274) C tRNA-Pro-CCY      tRNA                    (3)     72       3 2737968  
   465   13.2  0.0  0.0  chr4              52459495 52459562 (25634153) + tRNA-Arg-AGG      tRNA                      3     70     (6) 2737969  
  3799   11.8 18.6  4.3  chr4              52459816 52460756 (25632959) + Mariner-N5B_DR    DNA/TcMar                 1   1070  (8374) 2737970  
   447    4.3 13.0  0.0  chr4              52460809 52460877 (25632838) + Mariner-N5C_DR    DNA/TcMar              1830   1907  (6014) 2737971  
  1560    8.3  6.1  3.0  chr4              52461432 52461693 (25632022) C Harbinger-4N1B_DR DNA/PIF-Harbinger     (302)    861     592 2737972  
   478   18.7 11.1  9.1  chr4              52461709 52461963 (25631752) C Harbinger-5N1B_DR DNA/PIF-Harbinger     (940)   1006     703 2737973  
   205   22.8  0.0  8.0  chr4              52461924 52462004 (25631711) + hAT-N102_DR       DNA/hAT-Tip100          709    783    (45) 2737974 *
  1112    7.2  0.0  0.0  chr4              52461964 52462101 (25631614) + HE2_DR            SINE/tRNA-V-RTE         226    363     (0) 2737975  
   844   17.6  4.0  7.8  chr4              52462121 52462372 (25631343) C Harbinger-5N1B_DR DNA/PIF-Harbinger    (1251)    695     453 2737973  
   303   15.5  1.7  0.0  chr4              52462384 52462441 (25631274) + DNA-6-N9_DR       DNA                     158    216   (943) 2737976  
   873   10.8 23.3  0.0  chr4              52462450 52462625 (25631090) + ENSPM-2N_DR       DNA/CMC-EnSpm           264    480  (1058) 2737977  
   223    9.5  0.0 14.8  chr4              52463722 52463783 (25629932) + DNA9-3_DR         DNA/MULE-MuDR?          821    874 (10505) 2737978 *
   225   17.2 10.9  0.0  chr4              52463745 52463808 (25629907) C IS3EU-4_DR        DNA/IS3EU             (902)  14127   14057 2737979 *
   236   14.8  1.6  4.8  chr4              52463784 52463799 (25629916) C ENSPM-6_DR        DNA/CMC-EnSpm         (835)  31776   31720 2737980  
  1063    7.6  1.3  0.0  chr4              52463861 52464017 (25629698) C Kolobok-1N1_DR    DNA/Kolobok-T2          (0)   1423    1265 2737981 *
  4413    9.1  2.8  0.3  chr4              52464014 52464631 (25629084) C L2-2_DRe          LINE/L2                 (3)   4235    3603 2737982  
   301    7.7  0.0  0.0  chr4              52464623 52464661 (25629054) C Kolobok-1N1_DR    DNA/Kolobok-T2        (158)   1265    1227 2737981 *
  2297    9.6  3.9  0.0  chr4              52464661 52464994 (25628721) C Harbinger-5N1B_DR DNA/PIF-Harbinger    (1581)    365      19 2737973  
  1904   15.5  7.4  0.3  chr4              52464993 52465342 (25628373) + MOSAT-2_DR        Satellite               672   1046   (557) 2737983 *
  7814    6.0  4.0  0.3  chr4              52465339 52466427 (25627288) C Gypsy-16-LTR_DR   LTR/Gypsy             (426)   1464     336 2737984 *
  9973    2.1  0.6  0.0  chr4              52466425 52467580 (25626135) C L2-2_DRe          LINE/L2                 (0)   4238    3076 2737985  
  2296    6.5  1.1  4.4  chr4              52467585 52467936 (25625779) C Gypsy-16-LTR_DR   LTR/Gypsy            (1549)    341       1 2737984  
  2233    4.8  0.0  0.4  chr4              52467939 52468211 (25625504) + Harbinger-N11_DR  DNA/PIF-Harbinger       900   1171    (40) 2737986  
   319   22.8 10.7  2.8  chr4              52468107 52468237 (25625478) + DNA-8-29_DR       DNA/hAT-Tip100          235    375   (645) 2737987 *
  9547    8.6  3.1  0.1  chr4              52468230 52469620 (25624095) + MOSAT-2_DR        Satellite                 1   1432     (1) 2737988  
  4488    6.8  0.2  0.2  chr4              52469729 52470329 (25623386) + MOSAT-2_DR        Satellite                 1    601  (1523) 2737989  
   254    8.1  0.0  0.0  chr4              52470343 52470379 (25623336) C MOSAT-2_DR        Satellite            (1522)     81      45 2737990  
  2046    7.2  1.9  0.0  chr4              52470488 52470809 (25622906) C MOSAT-2_DR        Satellite            (1563)    328       1 2737990  
  6302    4.7  1.8  0.4  chr4              52470816 52471629 (25622086) + Mariner-N33_DR    DNA/TcMar-ISRm11        327   1152     (4) 2737991  
   237    6.5  0.0  0.0  chr4              52471633 52471663 (25622052) C MOSAT-2_DR        Satellite             (286)   1317    1287 2737992  
   237   21.4  0.0  0.0  chr4              52471663 52471704 (25622011) C CryptonV-N5_DR    DNA/Crypton-V       (11949)  12588   12547 2737993  
   290   29.6  0.0  0.0  chr4              52471749 52471819 (25621896) C tRNA-Pro-CCY      tRNA                    (4)     71       1 2737994  
   511   11.1  0.0  0.0  chr4              52471930 52472001 (25621714) C tRNA-Pro-CCG      tRNA                    (3)     72       1 2737995  
   287    5.1  0.0  0.0  chr4              52472076 52472114 (25621601) C tRNA-Pro-CCY      tRNA                   (36)     39       1 2737996  
   403   18.6  0.0  0.0  chr4              52472228 52472297 (25621418) C tRNA-Pro-CCY      tRNA                    (4)     71       2 2737997  
   321    2.6  0.0  0.0  chr4              52472426 52472464 (25621251) C tRNA-Pro-CCY      tRNA                   (36)     39       1 2737998  
   302   30.6  0.0  0.0  chr4              52472578 52472649 (25621066) C tRNA-Pro-CCY      tRNA                    (3)     72       1 2737999  
   527    9.7  0.0  0.0  chr4              52472762 52472833 (25620882) C tRNA-Pro-CCG      tRNA                    (3)     72       1 2738000  
   306    2.6  0.0  0.0  chr4              52472906 52472944 (25620771) C tRNA-Pro-CCY      tRNA                   (36)     39       1 2738001  
   332   27.8  0.0  0.0  chr4              52473057 52473128 (25620587) C tRNA-Pro-CCY      tRNA                    (3)     72       1 2738002  
   629    0.0  0.0  0.0  chr4              52473243 52473314 (25620401) C tRNA-Pro-CCY      tRNA                    (3)     72       1 2738003  
   465   12.9  0.0  0.0  chr4              52473428 52473497 (25620218) C tRNA-Pro-CCY      tRNA                    (4)     71       2 2738004  
   360   27.8  0.0  0.0  chr4              52473612 52473683 (25620032) C tRNA-Pro-CCY      tRNA                    (3)     72       1 2738005  
   550    8.4  0.0  0.0  chr4              52473796 52473866 (25619849) C tRNA-Pro-CCY      tRNA                    (3)     72       2 2738006  
   290    2.6  0.0  0.0  chr4              52473940 52473978 (25619737) C tRNA-Pro-CCY      tRNA                   (36)     39       1 2738007  
   298   33.3  0.0  0.0  chr4              52474091 52474162 (25619553) C tRNA-Pro-CCY      tRNA                    (3)     72       1 2738008  
   465   15.3  0.0  0.0  chr4              52474277 52474348 (25619367) C tRNA-Pro-CCG      tRNA                    (3)     72       1 2738009  
   257    3.0  0.0  0.0  chr4              52474369 52474401 (25619314) C tRNA-Pro-CCA      tRNA                   (41)     34       2 2738010  
   290    5.1  0.0  0.0  chr4              52474475 52474513 (25619202) C tRNA-Pro-CCY      tRNA                   (36)     39       1 2738011  
   368   27.8  0.0  0.0  chr4              52474628 52474699 (25619016) C tRNA-Pro-CCY      tRNA                    (3)     72       1 2738012  
   544    6.9  0.0  0.0  chr4              52474812 52474883 (25618832) C tRNA-Pro-CCG      tRNA                    (3)     72       1 2738013  
   322    0.0  0.0  0.0  chr4              52474956 52474994 (25618721) C tRNA-Pro-CCY      tRNA                   (36)     39       1 2738014  
   332   27.8  0.0  0.0  chr4              52475108 52475179 (25618536) C tRNA-Pro-CCY      tRNA                    (3)     72       1 2738015  
   573    5.6  0.0  0.0  chr4              52475293 52475364 (25618351) C tRNA-Pro-CCY      tRNA                    (3)     72       1 2738016  
   493   11.4  0.0  0.0  chr4              52475478 52475547 (25618168) C tRNA-Pro-CCY      tRNA                    (4)     71       2 2738017  
   298   33.3  0.0  0.0  chr4              52475661 52475732 (25617983) C tRNA-Pro-CCY      tRNA                    (3)     72       1 2738018  
   491   12.5  0.0  0.0  chr4              52475844 52475915 (25617800) C tRNA-Pro-CCG      tRNA                    (3)     72       1 2738019  
   273    7.7  0.0  0.0  chr4              52475979 52476017 (25617698) C tRNA-Pro-CCY      tRNA                   (36)     39       1 2738020  
   322   30.6  0.0  0.0  chr4              52476131 52476202 (25617513) C tRNA-Pro-CCY      tRNA                    (3)     72       1 2738021  
   613    1.4  0.0  0.0  chr4              52476315 52476386 (25617329) C tRNA-Pro-CCG      tRNA                    (3)     72       1 2738022  
   322    0.0  0.0  0.0  chr4              52476459 52476497 (25617218) C tRNA-Pro-CCY      tRNA                   (36)     39       1 2738023  
   374   25.0  0.0  0.0  chr4              52476611 52476682 (25617033) C tRNA-Pro-CCY      tRNA                    (3)     72       1 2738024  
   544    5.6  1.4  0.0  chr4              52476794 52476864 (25616851) C tRNA-Pro-CCY      tRNA                    (3)     72       1 2738025  
   322    0.0  0.0  0.0  chr4              52476937 52476975 (25616740) C tRNA-Pro-CCY      tRNA                   (36)     39       1 2738026  
   317   29.2  0.0  0.0  chr4              52477089 52477160 (25616555) C tRNA-Pro-CCY      tRNA                    (3)     72       1 2738027  
   629    0.0  0.0  0.0  chr4              52477275 52477346 (25616369) C tRNA-Pro-CCY      tRNA                    (3)     72       1 2738028  
   512   10.0  0.0  0.0  chr4              52477426 52477495 (25616220) C tRNA-Pro-CCY      tRNA                    (4)     71       2 2738029  
   298   33.3  0.0  0.0  chr4              52477609 52477680 (25616035) C tRNA-Pro-CCY      tRNA                    (3)     72       1 2738030  
   442   15.3  0.0  0.0  chr4              52477792 52477863 (25615852) C tRNA-Pro-CCG      tRNA                    (3)     72       1 2738031  
   293    5.1  0.0  0.0  chr4              52477927 52477965 (25615750) C tRNA-Pro-CCY      tRNA                   (36)     39       1 2738032  
   360   27.8  0.0  0.0  chr4              52478078 52478149 (25615566) C tRNA-Pro-CCY      tRNA                    (3)     72       1 2738033  
   572    5.6  0.0  0.0  chr4              52478262 52478333 (25615382) C tRNA-Pro-CCG      tRNA                    (3)     72       1 2738034  
   322    0.0  0.0  0.0  chr4              52478406 52478444 (25615271) C tRNA-Pro-CCY      tRNA                   (36)     39       1 2738035  
   375   25.0  0.0  0.0  chr4              52478558 52478629 (25615086) C tRNA-Pro-CCY      tRNA                    (3)     72       1 2738036  
   558    6.9  0.0  0.0  chr4              52478741 52478812 (25614903) C tRNA-Pro-CCG      tRNA                    (3)     72       1 2738037  
   317    0.0  0.0  0.0  chr4              52478885 52478922 (25614793) C tRNA-Pro-CCY      tRNA                   (36)     39       2 2738038  
   332   27.8  0.0  0.0  chr4              52479037 52479108 (25614607) C tRNA-Pro-CCY      tRNA                    (3)     72       1 2738039  
   629    0.0  0.0  0.0  chr4              52479223 52479294 (25614421) C tRNA-Pro-CCY      tRNA                    (3)     72       1 2738040  
   512   10.0  0.0  0.0  chr4              52479374 52479443 (25614272) C tRNA-Pro-CCY      tRNA                    (4)     71       2 2738041  
   297   33.3  0.0  0.0  chr4              52479557 52479628 (25614087) C tRNA-Pro-CCY      tRNA                    (3)     72       1 2738042  
   483   12.5  0.0  0.0  chr4              52479740 52479811 (25613904) C tRNA-Pro-CCG      tRNA                    (3)     72       1 2738043  
   293    5.1  0.0  0.0  chr4              52479875 52479913 (25613802) C tRNA-Pro-CCY      tRNA                   (36)     39       1 2738044  
   355   27.8  0.0  0.0  chr4              52480027 52480098 (25613617) C tRNA-Pro-CCY      tRNA                    (3)     72       1 2738045  
   542    4.2  0.0  2.8  chr4              52480211 52480284 (25613431) C tRNA-Pro-CCA      tRNA                    (3)     72       1 2738046  
   281    5.3  0.0  0.0  chr4              52480356 52480393 (25613322) C tRNA-Pro-CCY      tRNA                   (36)     39       2 2738047  
   337   29.2  0.0  0.0  chr4              52480505 52480576 (25613139) C tRNA-Pro-CCY      tRNA                    (3)     72       1 2738048  
   576    5.6  0.0  0.0  chr4              52480689 52480760 (25612955) C tRNA-Pro-CCA      tRNA                    (3)     72       1 2738049  
   272    5.1  0.0  0.0  chr4              52480832 52480870 (25612845) C tRNA-Pro-CCY      tRNA                   (36)     39       1 2738050  
   322   30.6  0.0  0.0  chr4              52480979 52481050 (25612665) C tRNA-Pro-CCY      tRNA                    (3)     72       1 2738051  
   483   12.5  0.0  0.0  chr4              52481162 52481233 (25612482) C tRNA-Pro-CCG      tRNA                    (3)     72       1 2738052  
   322    0.0  0.0  0.0  chr4              52481297 52481335 (25612380) C tRNA-Pro-CCY      tRNA                   (36)     39       1 2738053  
   512   10.0  0.0  0.0  chr4              52481415 52481484 (25612231) C tRNA-Pro-CCY      tRNA                    (4)     71       2 2738054  
   298   33.3  0.0  0.0  chr4              52481598 52481669 (25612046) C tRNA-Pro-CCY      tRNA                    (3)     72       1 2738055  
   491   12.5  0.0  0.0  chr4              52481781 52481852 (25611863) C tRNA-Pro-CCG      tRNA                    (3)     72       1 2738056  
   273    7.7  0.0  0.0  chr4              52481916 52481954 (25611761) C tRNA-Pro-CCY      tRNA                   (36)     39       1 2738057  
   347   29.2  0.0  0.0  chr4              52482068 52482139 (25611576) C tRNA-Pro-CCY      tRNA                    (3)     72       1 2738058  
   219   22.4  6.1  0.0  chr4              52482235 52482283 (25611432) + MOSAT-2_DR        Satellite              1398   1449   (154) 2738059 *
   547    9.7  0.0  0.0  chr4              52482251 52482322 (25611393) C tRNA-Pro-CCG      tRNA                    (3)     72       1 2738060  
   322    0.0  0.0  0.0  chr4              52482395 52482433 (25611282) C tRNA-Pro-CCY      tRNA                   (36)     39       1 2738061  
   332   27.8  0.0  0.0  chr4              52482547 52482618 (25611097) C tRNA-Pro-CCY      tRNA                    (3)     72       1 2738062  
   611    1.4  0.0  0.0  chr4              52482733 52482804 (25610911) C tRNA-Pro-CCY      tRNA                    (3)     72       1 2738063  
   512   10.0  0.0  0.0  chr4              52482918 52482987 (25610728) C tRNA-Pro-CCY      tRNA                    (4)     71       2 2738064  
   285   34.7  0.0  0.0  chr4              52483101 52483172 (25610543) C tRNA-Pro-CCY      tRNA                    (3)     72       1 2738065  
   483   12.5  0.0  0.0  chr4              52483284 52483355 (25610360) C tRNA-Pro-CCG      tRNA                    (3)     72       1 2738066  
   263    7.7  0.0  0.0  chr4              52483419 52483457 (25610258) C tRNA-Pro-CCY      tRNA                   (36)     39       1 2738067  
   355   27.8  0.0  0.0  chr4              52483571 52483642 (25610073) C tRNA-Pro-CCY      tRNA                    (3)     72       1 2738068  
   484    9.7  0.0  2.8  chr4              52483755 52483828 (25609887) C tRNA-Pro-CCA      tRNA                    (3)     72       1 2738069  
   281    5.3  0.0  0.0  chr4              52483901 52483938 (25609777) C tRNA-Pro-CCY      tRNA                   (36)     39       2 2738070  
   337   29.2  0.0  0.0  chr4              52484050 52484121 (25609594) C tRNA-Pro-CCY      tRNA                    (3)     72       1 2738071  
   552    5.6  0.0  0.0  chr4              52484234 52484305 (25609410) C tRNA-Pro-CCA      tRNA                    (3)     72       1 2738072  
   252    7.7  0.0  0.0  chr4              52484377 52484415 (25609300) C tRNA-Pro-CCY      tRNA                   (36)     39       1 2738073  
   321   30.6  0.0  0.0  chr4              52484524 52484595 (25609120) C tRNA-Pro-CCY      tRNA                    (3)     72       1 2738074  
   483   12.5  0.0  0.0  chr4              52484707 52484778 (25608937) C tRNA-Pro-CCG      tRNA                    (3)     72       1 2738075  
   293    5.1  0.0  0.0  chr4              52484842 52484880 (25608835) C tRNA-Pro-CCY      tRNA                   (36)     39       1 2738076  
   371   26.4  0.0  0.0  chr4              52484994 52485065 (25608650) C tRNA-Pro-CCY      tRNA                    (3)     72       1 2738077  
   562    6.9  0.0  0.0  chr4              52485177 52485248 (25608467) C tRNA-Pro-CCA      tRNA                    (3)     72       1 2738078  
   271    8.1  0.0  0.0  chr4              52485321 52485357 (25608358) C tRNA-Pro-CCY      tRNA                   (36)     39       3 2738079  
   348   27.8  0.0  0.0  chr4              52485470 52485541 (25608174) C tRNA-Pro-CCY      tRNA                    (3)     72       1 2738080  
   610    2.8  0.0  0.0  chr4              52485654 52485725 (25607990) C tRNA-Pro-CCA      tRNA                    (3)     72       1 2738081  
   347   26.4  0.0  0.0  chr4              52485839 52485910 (25607805) C tRNA-Pro-CCY      tRNA                    (3)     72       1 2738082  
  1788    6.3  0.0  1.2  chr4              52485977 52486233 (25607482) C L1-134_DR         LINE/L1                 (1)   4252    3999 2738083  
  2194   10.6  5.5  3.0  chr4              52486239 52486599 (25607116) + DNA6-8B_DR        DNA                       1    370  (2302) 2738084  
   233   13.9  0.0  9.8  chr4              52487351 52487406 (25606309) C EnSpm-N23_DR      DNA/CMC-EnSpm          (69)    569     519 2738085  
   221   13.2  0.0  2.6  chr4              52489248 52489286 (25604429) + HarbingerN8_DR    DNA/PIF-Harbinger       202    239     (2) 2738086  
   221   31.7  0.0  0.0  chr4              52489896 52489996 (25603719) C IS3EU-2_DR        DNA/IS3EU            (5116)  13179   13079 2738087 *
   293   27.1  2.8  1.8  chr4              52489983 52490001 (25603714) C ERV1-7_DR-I       LTR/ERV1             (4878)   1825    1716 2738088  
   320   36.7  0.0  0.0  chr4              52490002 52490012 (25603703) + Helitron-2_DR     RC/Helitron            6003   6092 (21320) 2738089  
   505   12.7  0.0  0.0  chr4              52490013 52490091 (25603624) + HATN16_DR         DNA/hAT-Charlie         737    815   (129) 2738090  
   474   13.6  0.1  1.1  chr4              52490015 52490109 (25603606) + IS3EU-4_DR        DNA/IS3EU             14089  14184   (845) 2738091 *
   226   13.3  1.1 11.8  chr4              52490051 52490144 (25603571) C EnSpm-N11_DR      DNA/CMC-EnSpm        (4838)    515     431 2738092 *
   346   30.9  0.7  0.7  chr4              52490410 52490546 (25603169) C IS3EU-2_DR        DNA/IS3EU            (5324)  12971   12835 2738087  
  1161   12.8  4.6  0.8  chr4              52490561 52490797 (25602918) C MuDR-1_DR         DNA/MULE-NOF?        (6180)   1233     988 2738093  
  2354    7.4  3.0  0.3  chr4              52490831 52491198 (25602517) + HATN1_DR          DNA/hAT                  50    427     (0) 2738094  
  1044    9.6  0.0  1.3  chr4              52491228 52491386 (25602329) C MuDR-1_DR         DNA/MULE-NOF?        (6452)    961     805 2738093  
   222    8.6  0.0  0.0  chr4              52491383 52491417 (25602298) + Tx1-37_DR         LINE/L1-Tx1             341    375  (1158) 2738095 *
   384    7.6  0.0  1.3  chr4              52491466 52491545 (25602170) + Mariner-N5C_DR    DNA/TcMar              2201   2279  (5642) 2738096  
   378    6.0  1.2  2.4  chr4              52491472 52491556 (25602159) + CryptonV-3_DR     DNA/Crypton-V          8189   8272 (15181) 2738097 *
   351    9.1  0.0  1.3  chr4              52491489 52491545 (25602170) C CryptonV-N5_DR    DNA/Crypton-V       (12992)  11545   11490 2738098 *
  3427    7.3  0.4  0.0  chr4              52491546 52491998 (25601717) + hAT-N54_DR        DNA/hAT-Ac                1    455  (1234) 2738099  
  2123    2.4  0.0  0.4  chr4              52492080 52492329 (25601386) + Gypsy93-LTR_DR    LTR/Gypsy                 1    249     (0) 2738100  
 37869    0.8  0.1  0.7  chr4              52492330 52496573 (25597142) + Gypsy93-I_DR      LTR/Gypsy                 1   4216     (0) 2738100  
  2123    2.4  0.0  0.4  chr4              52496574 52496823 (25596892) + Gypsy93-LTR_DR    LTR/Gypsy                 1    249     (0) 2738100  
  6297    8.9  8.4  0.8  chr4              52496847 52497889 (25595826) + hAT-N54_DR        DNA/hAT-Ac              495   1616    (73) 2738101  
   215   22.7  3.4  0.0  chr4              52497849 52497929 (25595786) C EnSpm-N33_DR      DNA/CMC-EnSpm        (1898)    359     276 2738102 *
  9861    1.8  0.5  0.2  chr4              52497930 52499063 (25594652) C ERV1-5_DR-LTR     LTR/ERV1                (0)   1138       1 2738103 *
 41410    2.0  0.9  5.5  chr4              52499063 52504339 (25589376) C ERV1-5_DR-I       LTR/ERV1                (0)   5049       3 2738103  
  9894    1.6  0.5  0.2  chr4              52504341 52505474 (25588241) C ERV1-5_DR-LTR     LTR/ERV1                (0)   1138       1 2738103  
   363   11.5  0.9  9.4  chr4              52505475 52505535 (25588180) + EnSpm-N42_DR      DNA/CMC-EnSpm           560    606   (646) 2738104  
   332    6.3  0.0  3.8  chr4              52505464 52505545 (25588170) + CryptonV-1_DR     DNA/Crypton-V          6818   6896 (10977) 2738105 *
   365    5.8  1.1  3.4  chr4              52505477 52505566 (25588149) C CryptonV-1_DR     DNA/Crypton-V       (10989)   6884    6797 2738106  
   352   17.6  4.6  5.8  chr4              52505567 52505651 (25588064) C Zisupton-7_DR     DNA/Zisupton        (12248)   4834    4662 2738107 *
  2535    9.4  0.3  1.3  chr4              52505617 52505994 (25587721) C MuDR-1_DR         DNA/MULE-NOF?        (7039)    374       1 2738108  
   466   13.3  0.9  8.1  chr4              52505995 52506090 (25587625) + DNAX-20_DR        DNA/CMC-EnSpm           606    694     (0) 2738109  
   509   27.4  0.0  0.0  chr4              52506153 52506276 (25587439) C DNA25TWA2_DR      DNA                    (31)    771     648 2738110 *
  2091    4.0  3.2  5.5  chr4              52506276 52506591 (25587124) + REX1-3_DR         LINE/Rex-Babar            1    309  (2466) 2738111  
   298   26.7  4.1  1.6  chr4              52506616 52506737 (25586978) + SAT-7_DR          Satellite                17    141    (27) 2738112  
   630    4.9  0.0  0.0  chr4              52507160 52507241 (25586474) C tRNA-Leu-CTY      tRNA                    (3)     82       1 2738113  
   385    3.4  0.0  3.4  chr4              52507296 52507348 (25586367) C tRNA-Leu-CTY      tRNA                    (3)     82      32 2738114  
  7019    1.0  0.0  0.1  chr4              52507349 52508130 (25585585) + Dada-tL_DR        DNA/Dada                  1    781  (9626) 2738115 *
 23004   13.0  6.0  1.7  chr4              52508121 52512375 (25581340) + DNA2-16_DR        DNA                    2079   6487 (11564) 2738116  
 10007    2.0  0.4  0.1  chr4              52512376 52513527 (25580188) C HATN5_DR          DNA/hAT-Ac              (0)   1156       1 2738117  
 30565    1.1  0.2  0.1  chr4              52513528 52517042 (25576673) + DNA2-16_DR        DNA                    6480   9999  (8052) 2738118  
  2690    2.5  0.3  0.3  chr4              52517043 52517361 (25576354) C hAT-N78_DR        DNA/hAT-Charlie         (0)    319       1 2738119  
 12295    0.7  4.7  0.3  chr4              52517362 52518818 (25574897) + DNA2-16_DR        DNA                    9992  11513  (6538) 2738120  
   372   20.8  3.3 10.6  chr4              52518789 52518939 (25574776) + hAT-N79_DR        DNA/hAT-Ac             1409   1549   (540) 2738121 *
 38878    2.9  2.0  0.5  chr4              52518820 52523604 (25570111) + DNA2-16_DR        DNA                   12762  17615   (436) 2738122  
   249   18.2  0.0  1.8  chr4              52523565 52523620 (25570095) C DNA2-16_DR        DNA                   (914)  17137   17083 2738123 *
 49643    0.7  0.9  0.1  chr4              52523630 52530285 (25563430) + Dada-tL_DR        DNA/Dada                779   7503  (2904) 2738124  
 19198    4.6  1.7  1.8  chr4              52530286 52532958 (25560757) C DNA6-8B_DR        DNA                     (0)   2672       1 2738125  
  1047   17.4 31.9  0.0  chr4              52532959 52533262 (25560453) + EXPANDER1_DR      LINE/RTE-BovB          2576   2976   (389) 2738126  
   628   21.7  9.0  6.0  chr4              52533278 52533620 (25560095) C Gypsy50-LTR_DR    LTR/Gypsy               (0)    353       1 2738127  
   739   14.7 11.2  3.3  chr4              52533718 52533886 (25559829) + DNA-N22_DR        DNA                     205    386   (382) 2738128  
   780   11.2 13.3  0.0  chr4              52533905 52534047 (25559668) + DNA-N22_DR        DNA                     551    712    (56) 2738129  
   251   29.6  3.1  1.6  chr4              52534125 52534251 (25559464) + SAT-7_DR          Satellite                38    166     (2) 2738130  
   807   21.1  0.8  0.4  chr4              52534317 52534501 (25559214) + SAT-7_DR          Satellite                 1    185     (0) 2738131  
  1280   10.3  0.6  1.6  chr4              52534532 52535026 (25558689) + SAT-7_DR          Satellite                 1    490     (0) 2738131  
   760    7.8  0.9  0.0  chr4              52535293 52535407 (25558308) C L2-5_DRe          LINE/L2                 (0)   2227    2112 2738132  
  1064   12.4 17.8  2.3  chr4              52535692 52535955 (25557760) + LOOPERN6B_DR      DNA/Kolobok-T2?           3    306   (490) 2738133  
   219   32.4  0.0  0.9  chr4              52537082 52537193 (25556522) + L1-20_DR          LINE/L1                4318   4428  (1610) 2738134 *
  5978    7.6  9.9  2.3  chr4              52537193 52538191 (25555524) + L1-71_DR          LINE/L1                 291   1363     (6) 2738135  
  3394   14.2  4.0  8.8  chr4              52538186 52539027 (25554688) C Harbinger-1N1_DR  DNA/PIF-Harbinger     (551)   1106     302 2738136 *
  1541   15.0 20.0  0.3  chr4              52539031 52539350 (25554365) + hAT5-N2_DR        DNA/hAT-hAT5            153    535  (2050) 2738137  
  1134   11.9  3.2  0.5  chr4              52539368 52539552 (25554163) C TDR8B             DNA/hAT-Ac              (0)    963     774 2738138  
   582    7.5  0.0  0.0  chr4              52539587 52539666 (25554049) C TDR8B             DNA/hAT-Ac            (381)    582     503 2738138 *
   661   17.6  9.2  2.3  chr4              52539656 52539818 (25553897) + hAT-N157_DR       DNA/hAT-Ac              467    640   (917) 2738139  
   953   12.3  9.2  1.4  chr4              52539829 52540034 (25553681) C HATN10_DR         DNA/hAT-Ac            (231)    224       3 2738140  
   356   11.7  1.7  0.0  chr4              52540078 52540137 (25553578) C DNA13TA1_DR       DNA/TcMar-Tc1         (257)     61       1 2738141  
   201   12.5  4.0  4.0  chr4              52540274 52540323 (25553392) C DNA-X-6_DR        DNA                   (948)    385     336 2738142 *
   298   12.7  1.8  0.0  chr4              52540293 52540347 (25553368) + hAT-N106B_DR      DNA/hAT-Ac              792    847   (181) 2738143  
  1925   11.9  4.4  5.8  chr4              52540444 52540916 (25552799) C DNA-5-8C_DR       DNA/hAT-hAT5           (57)    634     168 2738144  
   243   10.6  2.1  2.1  chr4              52540903 52540950 (25552765) C DNA-5-8E_DR       DNA/hAT-hAT5          (434)     48       1 2738145 *
   254   15.1 20.6  0.0  chr4              52540955 52541027 (25552688) + hAT-N106B_DR      DNA/hAT-Ac              892    979    (49) 2738146  
   201    5.4 13.2  2.4  chr4              52541205 52541242 (25552473) C L2-9_DRe          LINE/L2                (21)   3358    3317 2738147  
   223    0.0  0.0  0.0  chr4              52541265 52541290 (25552425) + REX1-5_DR         LINE/Rex-Babar         2631   2656     (3) 2738148  
   372   18.4  4.3 11.4  chr4              52541499 52541639 (25552076) C BEL-64_DRe-I      LTR/Pao                (51)   3089    2958 2738149  
   383   16.3  1.7  6.2  chr4              52542044 52542161 (25551554) C Tx1-27_DR         LINE/L1-Tx1          (2301)    232     120 2738150  
   292   16.2  0.0  8.6  chr4              52542418 52542505 (25551210) + TE-X-13_DR        Unknown                1107   1187  (1238) 2738151 *
   835   17.7 13.6  1.3  chr4              52542504 52542709 (25551006) + EnSpm-15_DR       DNA/CMC-EnSpm          1063   1293 (10161) 2738152  
  1042   27.0  4.2  1.4  chr4              52542799 52543322 (25550393) C Harbinger-5_DR    DNA/PIF-Harbinger    (3689)   2970    2488 2738153  
   269   17.3  9.8  1.1  chr4              52544007 52544088 (25549627) + hAT-N92_DR        DNA/hAT-Ac                8     96  (1479) 2738154  
   371   15.5  0.0  1.4  chr4              52544272 52544343 (25549372) + CryptonV-3_DR     DNA/Crypton-V          6546   6616 (16837) 2738155  
 20145    1.9  0.8  0.0  chr4              52544365 52546840 (25546875) C DNA-2-8_DR        DNA/CMC-EnSpm           (0)   2496       1 2738156  
   349   18.2 19.5  1.3  chr4              52546841 52547040 (25546675) + CryptonV-3_DR     DNA/Crypton-V          6643   6878 (16575) 2738157  
  1701   12.4  0.0  0.3  chr4              52547172 52547462 (25546253) + EnSpm-N3B_DR      DNA/CMC-EnSpm          1027   1316  (2418) 2738158  
   277   17.0  0.0  0.0  chr4              52547502 52547548 (25546167) C DNA-X-2B_DR       DNA                   (315)    124      78 2738159  
   293   19.6  3.0  7.9  chr4              52547706 52547838 (25545877) + Tx1-27_DR         LINE/L1-Tx1             106    232  (2301) 2738160  
 27192    2.2  1.9  0.7  chr4              52547919 52551372 (25542343) + DNA-10-1_DR       DNA                       1   3496     (0) 2738161  
   357    8.3  1.6  3.3  chr4              52551529 52551590 (25542125) C Rex1-50_DR        LINE/Rex-Babar         (11)   2438    2378 2738162  
   211   20.8  2.1  0.0  chr4              52551578 52551625 (25542090) + DNA6-10_DR        DNA                    1849   1897  (4809) 2738163 *
  1716    9.6  2.9  0.4  chr4              52551591 52551863 (25541852) + EnSpm-N3B_DR      DNA/CMC-EnSpm          1034   1313  (2421) 2738164  
   340   22.2  3.5 10.6  chr4              52552068 52552208 (25541507) + BEL-64_DRe-I      LTR/Pao                2958   3089    (51) 2738165  
   263   14.3 24.7  0.0  chr4              52552613 52552689 (25541026) C hAT-N106B_DR      DNA/hAT-Ac             (41)    987     892 2738166  
  3156   10.8  8.2  1.3  chr4              52552694 52553340 (25540375) + DNA-5-8C_DR       DNA/hAT-hAT5              1    691     (0) 2738167  
  6427    5.5 10.2  0.8  chr4              52553347 52554326 (25539389) C LOOPERN1_DR       DNA/Kolobok-T2          (0)   1234     163 2738168  
  2158   14.2  7.4  5.9  chr4              52554321 52554791 (25538924) + hAT-N102_DR       DNA/hAT-Tip100           87    564   (264) 2738169 *
  1204    9.8  4.2  0.0  chr4              52554784 52554998 (25538717) C DNA2-3_DR         DNA/Merlin              (0)   1245    1022 2738170 *
   495   17.9  6.8  0.8  chr4              52555002 52555119 (25538596) C hAT-N192_DR       DNA/hAT-Tip100         (73)    125       1 2738171  
   443   17.3  0.0  0.0  chr4              52555120 52555200 (25538515) + DNA13TA1_DR       DNA/TcMar-Tc1           201    281    (37) 2738172  
  2344   15.8  5.5  6.9  chr4              52555511 52556388 (25537327) + Nimb-7_DR         LINE/I                    1    744  (1550) 2738173  
   986    8.1  1.9  0.6  chr4              52556361 52556521 (25537194) C DNA-5-8D_DR       DNA/hAT-hAT5         (1067)    163       1 2738174 *
   280   18.0  0.0  0.0  chr4              52556522 52556582 (25537133) C DNA-6-N5B_DR      DNA                  (2240)   1283    1223 2738175  
  2781    8.7  9.8  5.7  chr4              52556651 52557189 (25536526) C DNA8-3_DR         DNA/hAT-Tip100        (827)    560       1 2738176  
   386   10.8  1.3  1.3  chr4              52557477 52557551 (25536164) + L2-5_DRe          LINE/L2                2148   2222     (5) 2738177  
   344   17.7  0.0  2.5  chr4              52557482 52557562 (25536153) + hAT-N127_DR       DNA/hAT-Charlie        9652   9730   (586) 2738178 *
  1321   10.3  0.0  0.0  chr4              52557845 52558772 (25534943) C SAT-7_DR          Satellite              (71)    928       1 2738179  
   513    7.3  0.0  0.0  chr4              52558772 52558839 (25534876) + Harbinger-N10_DR  DNA/PIF-Harbinger       241    308    (20) 2738180 *
  1005    9.5  1.4  0.0  chr4              52558840 52558960 (25534755) C DNA-8-11_DR       DNA/hAT                 (0)    961     839 2738181  
  2425    3.6  0.0  0.0  chr4              52558961 52559261 (25534454) + LOOPERN1_DR       DNA/Kolobok-T2            1    301   (933) 2738182  
   323   16.2  0.0  5.9  chr4              52559246 52559317 (25534398) + IS3EU-5_DR        DNA/IS3EU              5740   5807  (2481) 2738183 *
 13198    1.1  1.1  0.0  chr4              52559260 52560819 (25532896) C L2-2_DRe          LINE/L2                 (1)   4237    2660 2738184  
  5123    6.2  4.4  1.8  chr4              52560821 52561586 (25532129) + LOOPERN1_DR       DNA/Kolobok-T2          300   1085   (149) 2738185  
   516    1.7  0.0  0.0  chr4              52561588 52561646 (25532069) + LOOPERN1_DR       DNA/Kolobok-T2         1176   1234     (0) 2738186  
  3288    9.4  2.9  6.7  chr4              52561647 52562206 (25531509) C DNA-8-11_DR       DNA/hAT               (117)    844     305 2738181  
   396   18.1  8.8 16.7  chr4              52562096 52562250 (25531465) C EnSpm-3_DR        DNA/CMC-EnSpm        (6687)   1301    1043 2738187 *
   497    8.3  1.6  0.8  chr4              52563065 52563185 (25530530) + DNA-X-5_DR        DNA/hAT                 965   1086   (135) 2738188 *
   589    5.6  0.0  1.9  chr4              52563092 52563200 (25530515) C EnSpm-16_DR       DNA/CMC-EnSpm        (9117)    667     577 2738189  
   435   11.6  2.3  2.3  chr4              52563201 52563217 (25530498) C Gypsy123-I_DR     LTR/Gypsy            (4725)    661     558 2738190  
   349   15.8  2.0  4.0  chr4              52563218 52563229 (25530486) C Helitron-2_DR     RC/Helitron         (21070)   6292    6194 2738191  
  9692    7.0  1.0  1.0  chr4              52563421 52564789 (25528926) + ERV1-N11_DR-LTR   LTR/ERV1                  1   1369     (0) 2738192  
   585    2.9 14.6  0.0  chr4              52564790 52564887 (25528828) + Dada-tL_DR        DNA/Dada               8926   9038  (1369) 2738193  
  2104   12.1 11.6  2.4  chr4              52564888 52565309 (25528406) + Kolobok-N9_DR     DNA/Kolobok-T2            1    460  (1179) 2738194 *
 10460    5.5 10.1  6.3  chr4              52565308 52567117 (25526598) + Merlin-1_DR       DNA/Merlin             6976   8849  (1678) 2738195  
   760   22.2  1.1  1.1  chr4              52566949 52567139 (25526576) C EnSpm-N42B_DR     DNA/CMC-EnSpm         (903)   3401    3211 2738196 *
   779   23.5  0.0  0.0  chr4              52567120 52567298 (25526417) + L1-5_DR           LINE/L1-Tx1             816    994  (4557) 2738197  
   566    8.2  0.0  0.0  chr4              52567420 52567492 (25526223) + tRNA-Val-GTY      tRNA                      1     73     (3) 2738198  
   566    4.2  1.4  0.0  chr4              52567597 52567668 (25526047) + tRNA-Val-GTG      tRNA                      1     73     (3) 2738199  
   416   19.2  0.0  0.0  chr4              52567952 52568024 (25525691) + tRNA-Val-GTG      tRNA                      1     73     (3) 2738200  
   595   13.9 10.2  3.6  chr4              52568027 52568183 (25525532) C SINE_DR1          SINE                   (16)    242      76 2738201  
   844   20.7  3.0  0.0  chr4              52568187 52568389 (25525326) C L2-33_DRe         LINE/L2               (149)   1299    1091 2738202  
   271   21.1  0.0  0.0  chr4              52568391 52568447 (25525268) + tRNA-Val-GTG      tRNA                     17     73     (3) 2738203 *
  1825    1.8  0.0  0.0  chr4              52568447 52568664 (25525051) + L1-53_DR          LINE/L1                   1    218  (6228) 2738204  
   552    9.6  0.0  0.0  chr4              52568745 52568827 (25524888) C tRNA-Leu-CTG      tRNA                    (3)     83       1 2738205  
  2453   25.7  2.9  5.2  chr4              52569023 52570037 (25523678) + L1-5_DR           LINE/L1-Tx1               3    994  (4557) 2738206  
   486   11.4  0.0  0.0  chr4              52570159 52570228 (25523487) + tRNA-Val-GTY      tRNA                      1     70     (6) 2738207  
   615    2.7  0.0  0.0  chr4              52570283 52570355 (25523360) + tRNA-Val-GTG      tRNA                      1     73     (3) 2738208  
   471   13.7  0.0  0.0  chr4              52570639 52570711 (25523004) + tRNA-Val-GTG      tRNA                      1     73     (3) 2738209  
   619   13.2 10.2  3.6  chr4              52570714 52570870 (25522845) C SINE_DR1          SINE                   (16)    242      76 2738210  
   844   20.7  3.0  0.0  chr4              52570874 52571076 (25522639) C L2-33_DRe         LINE/L2               (149)   1299    1091 2738211  
   271   21.1  0.0  0.0  chr4              52571078 52571134 (25522581) + tRNA-Val-GTG      tRNA                     17     73     (3) 2738212 *
  1851    1.4  0.0  0.0  chr4              52571134 52571351 (25522364) + L1-53_DR          LINE/L1                   1    218  (6228) 2738213  
   552    9.6  0.0  0.0  chr4              52571432 52571514 (25522201) C tRNA-Leu-CTG      tRNA                    (3)     83       1 2738214  
  2474   25.5  2.9  5.2  chr4              52571710 52572724 (25520991) + L1-5_DR           LINE/L1-Tx1               3    994  (4557) 2738215  
   504   11.4  0.0  0.0  chr4              52572846 52572915 (25520800) + tRNA-Val-GTY      tRNA                      1     70     (6) 2738216  
   605    4.1  0.0  0.0  chr4              52572970 52573042 (25520673) + tRNA-Val-GTG      tRNA                      1     73     (3) 2738217  
   471   13.7  0.0  0.0  chr4              52573326 52573398 (25520317) + tRNA-Val-GTG      tRNA                      1     73     (3) 2738218  
   619   13.2 10.2  3.6  chr4              52573401 52573557 (25520158) C SINE_DR1          SINE                   (16)    242      76 2738219  
   878   20.2  3.0  0.0  chr4              52573561 52573763 (25519952) C L2-33_DRe         LINE/L2               (149)   1299    1091 2738220  
   288   20.3  0.0  0.0  chr4              52573763 52573821 (25519894) + tRNA-Val-GTG      tRNA                     15     73     (3) 2738221 *
  1851    1.4  0.0  0.0  chr4              52573821 52574038 (25519677) + L1-53_DR          LINE/L1                   1    218  (6228) 2738222  
   561    8.4  0.0  0.0  chr4              52574119 52574201 (25519514) C tRNA-Leu-CTG      tRNA                    (3)     83       1 2738223  
  2372   26.7  2.8  4.9  chr4              52574403 52575407 (25518308) + L1-5_DR           LINE/L1-Tx1              10    994  (4557) 2738224  
   541    9.6  0.0  0.0  chr4              52575529 52575601 (25518114) + tRNA-Val-GTY      tRNA                      1     73     (3) 2738225  
   585    5.5  0.0  0.0  chr4              52575706 52575778 (25517937) + tRNA-Val-GTG      tRNA                      1     73     (3) 2738226  
   471   13.7  0.0  0.0  chr4              52576062 52576134 (25517581) + tRNA-Val-GTG      tRNA                      1     73     (3) 2738227  
   603   13.9 10.2  3.6  chr4              52576137 52576293 (25517422) C SINE_DR1          SINE                   (16)    242      76 2738228  
   908   19.2  3.0  0.0  chr4              52576297 52576499 (25517216) C L2-33_DRe         LINE/L2               (149)   1299    1091 2738229  
   288   20.3  0.0  0.0  chr4              52576499 52576557 (25517158) + tRNA-Val-GTG      tRNA                     15     73     (3) 2738230 *
  1851    1.4  0.0  0.0  chr4              52576557 52576774 (25516941) + L1-53_DR          LINE/L1                   1    218  (6228) 2738231  
   561    8.4  0.0  0.0  chr4              52576793 52576875 (25516840) C tRNA-Leu-CTG      tRNA                    (3)     83       1 2738232  
  2393   27.2  2.9  1.8  chr4              52577071 52578052 (25515663) + L1-5_DR           LINE/L1-Tx1               3    994  (4557) 2738233  
   556    8.2  0.0  0.0  chr4              52578174 52578246 (25515469) + tRNA-Val-GTY      tRNA                      1     73     (3) 2738234  
   605    4.1  0.0  0.0  chr4              52578351 52578423 (25515292) + tRNA-Val-GTG      tRNA                      1     73     (3) 2738235  
   416   19.2  0.0  0.0  chr4              52578707 52578779 (25514936) + tRNA-Val-GTG      tRNA                      1     73     (3) 2738236  
   619   13.2 10.2  3.6  chr4              52578782 52578938 (25514777) C SINE_DR1          SINE                   (16)    242      76 2738237  
   837   20.8  3.0  0.0  chr4              52578942 52579143 (25514572) C L2-33_DRe         LINE/L2               (149)   1299    1092 2738238  
   271   21.1  0.0  0.0  chr4              52579146 52579202 (25514513) + tRNA-Val-GTG      tRNA                     17     73     (3) 2738239 *
  1851    1.4  0.0  0.0  chr4              52579202 52579419 (25514296) + L1-53_DR          LINE/L1                   1    218  (6228) 2738240  
   561    8.4  0.0  0.0  chr4              52579500 52579582 (25514133) C tRNA-Leu-CTG      tRNA                    (3)     83       1 2738241  
  2342   25.7  2.6  5.5  chr4              52579778 52580762 (25512953) + L1-5_DR           LINE/L1-Tx1               3    960  (4591) 2738242  
 14117    4.2  0.1  0.4  chr4              52580772 52582551 (25511164) C SAT-17_DR         Satellite            (1203)   2712     938 2738243  
  7199    9.7  0.2  1.6  chr4              52582524 52583618 (25510097) + Dada-U1A_DR       DNA/Dada                  1   1080  (9899) 2738244 *
  1341    5.2  1.2 16.4  chr4              52583617 52583868 (25509847) + MuDR-1_DR         DNA/MULE-NOF?          5042   5260  (2153) 2738245 *
  2494    5.1  3.6  0.0  chr4              52583870 52584202 (25509513) + ERVN1-LTR_DR      LTR                       1    345     (0) 2738246  
  3657    5.8  5.4  0.2  chr4              52584209 52584746 (25508969) C L2-41_DRe         LINE/L2              (2139)   1425     860 2738247  
  3162    4.7  1.1  0.0  chr4              52584746 52585192 (25508523) + Tx1-48_DR         LINE/L1-Tx1            4656   5107   (430) 2738248 *
  1649    4.2  0.5  0.0  chr4              52585193 52585407 (25508308) C hAT-N54_DR        DNA/hAT-Ac              (0)   1689    1474 2738249  
   657    3.7  0.0  0.0  chr4              52585411 52585492 (25508223) C hAT-N54_DR        DNA/hAT-Ac           (1607)     82       1 2738250  
  2627    4.9  0.3  0.0  chr4              52585493 52585855 (25507860) + Tx1-48_DR         LINE/L1-Tx1            5100   5463    (74) 2738248  
   560    6.1  6.1  0.0  chr4              52585863 52585944 (25507771) + U6                snRNA                    18    104     (3) 2738251  
   703   11.7  0.0  0.0  chr4              52586362 52586464 (25507251) + U6                snRNA                     2    104     (3) 2738252  
   774    6.7  0.0  0.0  chr4              52586888 52586991 (25506724) + U6                snRNA                     1    104     (3) 2738253  
   750    7.7  0.0  0.0  chr4              52587414 52587517 (25506198) + U6                snRNA                     1    104     (3) 2738254  
   761    7.7  0.0  0.0  chr4              52587943 52588046 (25505669) + U6                snRNA                     1    104     (3) 2738255  
   764    7.7  0.0  0.0  chr4              52588468 52588571 (25505144) + U6                snRNA                     1    104     (3) 2738256  
   751    7.7  0.0  0.0  chr4              52588998 52589101 (25504614) + U6                snRNA                     1    104     (3) 2738257  
   750    7.7  0.0  0.0  chr4              52589523 52589626 (25504089) + U6                snRNA                     1    104     (3) 2738258  
   745    7.8  0.0  0.0  chr4              52590055 52590156 (25503559) + U6                snRNA                     3    104     (3) 2738259  
   774    6.7  0.0  0.0  chr4              52590583 52590686 (25503029) + U6                snRNA                     1    104     (3) 2738260  
   764    7.7  0.0  0.0  chr4              52591113 52591216 (25502499) + U6                snRNA                     1    104     (3) 2738261  
   774    6.7  0.0  0.0  chr4              52591639 52591742 (25501973) + U6                snRNA                     1    104     (3) 2738262  
   733    8.7  0.0  0.0  chr4              52592164 52592267 (25501448) + U6                snRNA                     1    104     (3) 2738263  
   774    6.7  0.0  0.0  chr4              52592689 52592792 (25500923) + U6                snRNA                     1    104     (3) 2738264  
   764    7.7  0.0  0.0  chr4              52593214 52593317 (25500398) + U6                snRNA                     1    104     (3) 2738265  
   774    6.7  0.0  0.0  chr4              52593744 52593847 (25499868) + U6                snRNA                     1    104     (3) 2738266  
   750    7.7  0.0  0.0  chr4              52594272 52594375 (25499340) + U6                snRNA                     1    104     (3) 2738267  
   732    9.6  0.0  0.0  chr4              52594802 52594905 (25498810) + U6                snRNA                     1    104     (3) 2738268  
   718   10.6  0.0  0.0  chr4              52595319 52595422 (25498293) + U6                snRNA                     1    104     (3) 2738269  
   735    9.6  0.0  0.0  chr4              52595846 52595949 (25497766) + U6                snRNA                     1    104     (3) 2738270  
  1569    5.2  0.0  3.3  chr4              52596370 52596589 (25497126) C ERV1-N1-LTR_DR    LTR/ERV1                (4)    876     664 2738271 *
  8188    8.1  3.7  1.3  chr4              52596575 52597856 (25495859) C ERV1-N1-I_DR      LTR/ERV1             (3986)   1531     220 2738271  
  6577    6.0  4.4  1.8  chr4              52597873 52598852 (25494863) + LOOPERN1_DR       DNA/Kolobok-T2          230   1234     (0) 2738272  
   578    6.2  0.0  1.2  chr4              52598853 52598932 (25494783) C ERV1-N1-I_DR      LTR/ERV1             (5438)     79       1 2738271  
  2405    5.7  0.3  0.0  chr4              52598933 52599249 (25494466) C ERV1-N1-LTR_DR    LTR/ERV1                (0)    880     563 2738271  
  4245    6.5  0.3  2.0  chr4              52599250 52599847 (25493868) + Looper-N8_DR      DNA/Kolobok-T2            1    588   (519) 2738273  
  3554   12.1 22.1  4.4  chr4              52599848 52600117 (25493598) C KolobokN78B_DR    DNA/Kolobok-T2          (0)   1017       3 2738274  
  3639    7.2  0.7  8.5  chr4              52600120 52600729 (25492986) C ERV1-N1-LTR_DR    LTR/ERV1              (314)    566       1 2738271  
   235   23.7  3.4  0.0  chr4              52600730 52600784 (25492931) + tRNA-Gly-GGG      tRNA                     15     71     (3) 2738275  
   489   11.3  0.0  0.0  chr4              52600873 52600943 (25492772) + tRNA-Gly-GGY      tRNA                      1     71     (3) 2738276  
   381   16.2  2.9  0.0  chr4              52601035 52601102 (25492613) + tRNA-Gly-GGY      tRNA                      2     71     (3) 2738277  
   368   19.7  0.0  0.0  chr4              52601191 52601261 (25492454) + tRNA-Gly-GGY      tRNA                      1     71     (3) 2738278  
   215   26.2  4.9  1.2  chr4              52601331 52601411 (25492304) + DNA6-8B_DR        DNA                     605    688  (1984) 2738279 *
   437   12.7  0.0  0.0  chr4              52601350 52601420 (25492295) + tRNA-Gly-GGY      tRNA                      1     71     (3) 2738280  
   459   15.5  0.0  0.0  chr4              52601509 52601579 (25492136) + tRNA-Gly-GGY      tRNA                      1     71     (3) 2738281  
   453   14.1  0.0  0.0  chr4              52601668 52601738 (25491977) + tRNA-Gly-GGY      tRNA                      1     71     (3) 2738282  
 21730    2.5  1.2  0.1  chr4              52601790 52604547 (25489168) C EnSpm-4N1_DR      DNA/CMC-EnSpm         (112)   2789       1 2738283  
 30503    1.6  6.0  0.7  chr4              52604548 52608492 (25485223) C EnSpm-N42B_DR     DNA/CMC-EnSpm         (152)   4152       1 2738284  
   243    4.8  0.0  0.0  chr4              52608493 52608541 (25485174) + Zisupton-7_DR     DNA/Zisupton          11380  11428  (5654) 2738285 *
   294    3.3  0.0  0.0  chr4              52608489 52608549 (25485166) C EnSpm-N46_DR      DNA/CMC-EnSpm?       (1470)   2270    2210 2738286  
   288   10.2  6.2  3.6  chr4              52608491 52608571 (25485144) + Dada-tL_DR        DNA/Dada               9071   9153  (1254) 2738287 *
   717   19.6  0.9  7.9  chr4              52608729 52608944 (25484771) + DNA-6-N5_DR       DNA                    1746   1947  (1354) 2738288  
   406   10.9  3.1  1.5  chr4              52610283 52610314 (25483401) + Helitron-4_DR     RC/Helitron           11764  11895 (19973) 2738289  
   540    2.5  0.0 16.7  chr4              52610315 52610412 (25483303) + Zisupton-3_DR     DNA/Zisupton           7100   7183   (772) 2738290 *
   542    6.2  0.9  0.8  chr4              52610318 52610447 (25483268) C DNA8-25_DR        DNA                  (1599)   2368    2258 2738291  
  8954    9.0  5.1  3.1  chr4              52611519 52613097 (25480618) C DNA2-10_DR        DNA                  (1912)   1609       1 2738292  
   445    9.0  0.0  0.0  chr4              52613098 52613164 (25480551) C DNA-N31_DR        DNA                   (132)   1884    1818 2738293  
  2505    9.9  1.4  2.0  chr4              52613165 52613666 (25480049) C EnSpm-9_DR        DNA/CMC-EnSpm           (0)   8620    8028 2738294  
   519   17.2  7.8  0.0  chr4              52613678 52613694 (25480021) + DNA6-6_DR         DNA                    7867   7892  (3389) 2738295  
  2271    7.0  7.2  1.6  chr4              52613695 52614042 (25479673) + SINE2-3_DR        SINE/tRNA-V-RTE           1    367     (1) 2738296  
   370   16.5  1.1  3.5  chr4              52613970 52614057 (25479658) C hAT-N142B_DR      DNA/hAT?             (1214)    786     701 2738297 *
  2389   12.7  8.7  0.6  chr4              52614041 52614509 (25479206) C Kolobok-N7_DR     DNA/Kolobok-T2        (579)    597      91 2738298  
   420    6.3  4.8  0.0  chr4              52614509 52614571 (25479144) + DNAX-20_DR        DNA/CMC-EnSpm           191    256   (438) 2738299 *
  1682   10.0  0.0  0.0  chr4              52614516 52614766 (25478949) C MuDR-1_DR         DNA/MULE-NOF?        (7162)    251       1 2738300  
   470   12.9  0.0  6.9  chr4              52614767 52614862 (25478853) + DNAX-20_DR        DNA/CMC-EnSpm           606    694     (0) 2738301  
   760   15.2  2.1  0.0  chr4              52614886 52615030 (25478685) C DIRS-1-LTR_DR     LTR/Ngaro             (469)    153       6 2738302  
   368   21.3  1.8  2.7  chr4              52614932 52615042 (25478673) C MuDR-2_DR         DNA/MULE-MuDR        (9285)  14648   14539 2738303 *
   340   22.7  1.3  0.0  chr4              52615027 52615101 (25478614) + Harbinger-N25_DR  DNA/PIF-Harbinger       501    576     (0) 2738304 *
   200   21.8  3.6  0.0  chr4              52615056 52615110 (25478605) + piggyBac-N11_DR   DNA/PiggyBac?           904    960   (721) 2738305 *
   538   26.5  2.2  1.5  chr4              52615120 52616012 (25477703) + SAT-7_DR          Satellite                 1    899     (0) 2738306  
   223   25.0  0.0  0.0  chr4              52616204 52616225 (25477490) + DNA6-1_DR         DNA/hAT-hAT5            507    528   (621) 2738307  
   511   17.2 48.9  0.5  chr4              52616226 52616432 (25477283) C ANGEL             DNA/hAT                 (2)    307       1 2738308  
   265   25.7  2.7  4.2  chr4              52616311 52616436 (25477279) C EnSpm-8_DR        DNA/CMC-EnSpm        (3374)   6067    5944 2738309 *
   700   16.0  8.7  1.6  chr4              52616437 52616608 (25477107) C LOOPERN4_DR       DNA/Kolobok-T2          (0)    917     734 2738310  
   726   21.1  1.1  0.6  chr4              52616742 52616773 (25476942) + Helitron-2_DR     RC/Helitron           23204  23378  (4032) 2738311  
  1043    7.1  0.0  1.4  chr4              52616774 52616915 (25476800) + SINE2-5_DR        SINE/tRNA-V-RTE         143    282     (0) 2738312  
   916   13.8  0.7  0.0  chr4              52616784 52616935 (25476780) + hAT-N137_DR       DNA/hAT-Ac             2570   2722   (849) 2738313 *
  1711   13.8  0.7  2.4  chr4              52617244 52617541 (25476174) C Harbinger-N17_DR  DNA/PIF-Harbinger       (1)   1644    1352 2738314  
  3577    7.7  7.1  0.2  chr4              52617568 52618101 (25475614) C HATN3_DR          DNA/hAT-Tip100          (0)    571       1 2738315  
  1331   15.6  5.8  2.0  chr4              52618184 52618477 (25475238) C Harbinger-N17_DR  DNA/PIF-Harbinger     (340)   1305    1001 2738314  
  3220   11.7  3.4  7.8  chr4              52618501 52619169 (25474546) C hAT-N35C_DR       DNA/hAT-Ac              (1)   1590     949 2738316  
   837   11.5  9.6  0.0  chr4              52619214 52619369 (25474346) C DNA13TA1_DR       DNA/TcMar-Tc1          (37)    281     111 2738317  
   361   19.0  1.7  9.9  chr4              52619319 52619369 (25474346) C DNA2-10_DR        DNA                   (996)   2525    2488 2738318 *
  1000   10.2  0.6  2.4  chr4              52619370 52619540 (25474175) C HATN10_DR         DNA/hAT                 (0)    455     288 2738319  
  1614    6.5  3.9  0.0  chr4              52619546 52619777 (25473938) + DNA-3-4_DR        DNA/PIF-Harbinger         1    241     (0) 2738320  
   790    9.7 12.0  1.7  chr4              52619784 52619941 (25473774) C HATN10_DR         DNA/hAT               (174)    281     108 2738319  
   349   13.7  1.3  2.7  chr4              52619884 52619958 (25473757) C HATN10B_DR        DNA/hAT-Ac            (439)    169      96 2738321 *
   206   10.7  0.0  0.0  chr4              52619965 52619992 (25473723) C HATN10_DR         DNA/hAT               (415)     40      13 2738319  
   331   20.4 10.2  0.0  chr4              52620004 52620111 (25473604) C DNA13TA1_DR       DNA/TcMar-Tc1         (199)    119       1 2738322  
   250   16.1  4.7  3.1  chr4              52620258 52620321 (25473394) + hAT-N106B_DR      DNA/hAT-Ac              783    847   (181) 2738323  
   457    6.9 19.5  0.0  chr4              52620397 52620483 (25473232) C DNA-5-8C_DR       DNA/hAT-hAT5            (0)    691     588 2738324  
   205   16.7  0.0  0.0  chr4              52620563 52620598 (25473117) C DNA-8-9_DR        DNA/hAT-Ac           (2674)   1045    1010 2738325 *
   249   13.3 19.2  3.3  chr4              52620596 52620673 (25473042) + hAT-N106B_DR      DNA/hAT-Ac              892    981    (47) 2738326  
   390   17.7  4.1  1.0  chr4              52621140 52621236 (25472479) C BEL-64_DRe-I      LTR/Pao                (51)   3089    2990 2738327  
  1540    9.7  3.7  0.7  chr4              52621727 52621995 (25471720) C L2-6_DRe          LINE/L2                (10)   2331    2055 2738328  
   659   16.7  0.0  4.3  chr4              52621994 52622137 (25471578) C hAT-N64B_DR       DNA/hAT-Ac           (1715)   2084    1947 2738329 *
  2322   13.9  1.7 12.4  chr4              52622015 52622612 (25471103) + CryptonV-N3_DR    DNA/Crypton-V           666   1206 (19457) 2738330  
   545   17.3  1.0  0.0  chr4              52622614 52622717 (25470998) C L2-6_DRe          LINE/L2               (356)   1985    1881 2738328  
   253   14.2  1.3  8.3  chr4              52623006 52623082 (25470633) C Tx1-27_DR         LINE/L1-Tx1          (2301)    232     161 2738331 *
   403   22.8  0.0  5.9  chr4              52623068 52623083 (25470632) C hAT-N64B_DR       DNA/hAT-Ac           (1701)   2098    1980 2738332  
   661   11.0  0.0  0.9  chr4              52623084 52623193 (25470522) C EnSpm-10_DR       DNA/CMC-EnSpm        (5590)    715     607 2738333  
  3312    6.9  1.5  3.8  chr4              52623250 52623792 (25469923) + hAT-N67_DR        DNA/hAT-Tip100          459    989   (557) 2738334  
  1321    8.9  4.8  0.8  chr4              52623793 52624019 (25469696) + hAT-N44B_DR       DNA/hAT-Tip100            1    236  (1365) 2738335  
   214   26.5  0.0  0.0  chr4              52624005 52624072 (25469643) + EnSpm-6N1_DR      DNA/CMC-EnSpm          3382   3449  (5787) 2738336 *
 12174    3.3  2.2  0.3  chr4              52624019 52625585 (25468130) C hAT-N89B_DR       DNA/hAT-Ac            (382)   2030     435 2738337  
  9171    2.6  0.7  0.7  chr4              52625586 52626729 (25466986) C Harbinger3N_DR    DNA/PIF-Harbinger       (0)   1144       1 2738338  
  3423    4.0  1.9  0.0  chr4              52626730 52627158 (25466557) C hAT-N89B_DR       DNA/hAT-Ac           (1975)    437       1 2738337  
   367    6.2  0.0  0.0  chr4              52627331 52627378 (25466337) C tRNA-Met_         tRNA                   (28)     48       1 2738339  
   353   21.7  0.0  0.0  chr4              52627470 52627552 (25466163) + tRNA-Leu-CTG      tRNA                      1     83     (3) 2738340  
   552    5.5  0.0  0.0  chr4              52627765 52627837 (25465878) C tRNA-Met_         tRNA                    (3)     73       1 2738341  
   411   19.3  0.0  0.0  chr4              52628084 52628166 (25465549) + tRNA-Leu-CTG      tRNA                      1     83     (3) 2738342  
   582   10.5  3.0 24.3  chr4              52628389 52628552 (25465163) C L1-53_DR          LINE/L1              (6244)    202      67 2738343  
   227   25.9  1.2  3.7  chr4              52628742 52628825 (25464890) C SINE2-3B_DR       SINE/tRNA-V           (261)     90       9 2738344 *
   592    4.0  0.0  0.0  chr4              52628756 52628829 (25464886) C tRNA-Met_         tRNA                    (2)     74       1 2738345  
   414   21.7  0.0  0.0  chr4              52628924 52629006 (25464709) + tRNA-Leu-TTG      tRNA                      1     83     (3) 2738346  
   414   19.3  0.0  0.0  chr4              52629220 52629302 (25464413) + tRNA-Leu-CTG      tRNA                      1     83     (3) 2738347  
   619    8.2  3.1 24.6  chr4              52629522 52629683 (25464032) C L1-53_DR          LINE/L1              (6241)    205      72 2738348  
   221   12.1  0.0  0.0  chr4              52629893 52629925 (25463790) C tRNA-Met_         tRNA                    (3)     73      41 2738349  
   485   15.7  0.0  0.0  chr4              52630028 52630110 (25463605) + tRNA-Leu-TTG      tRNA                      1     83     (3) 2738350  
   756   10.4  2.6 12.9  chr4              52630346 52630499 (25463216) C L1-53_DR          LINE/L1              (6240)    206      67 2738348  
   284    5.4  0.0  0.0  chr4              52630622 52630657 (25463058) + tRNA-Leu-CTG      tRNA                      1     36    (50) 2738351  
  4339    8.6 14.9  1.6  chr4              52630658 52631483 (25462232) C Dada-tL_DR        DNA/Dada                (0)  10407    9474 2738352  
  2743    5.6  0.5  2.4  chr4              52631479 52631860 (25461855) C Dada-tL_DR        DNA/Dada             (8732)   1675    1301 2738353 *
  5755    6.9  0.4  1.3  chr4              52631864 52632666 (25461049) C Dada-tL_DR        DNA/Dada             (9611)    796       1 2738354  
  2160    7.2  7.2  0.0  chr4              52632669 52633076 (25460639) + Nimb-4_DR         LINE/I                 1387   1931  (7730) 2738355  
 22707    2.2  0.2  0.1  chr4              52633079 52635894 (25457821) + CR1-18_DR         LINE/L2                 606   3424     (4) 2738356  
  5980    9.6 14.4  0.1  chr4              52635958 52636962 (25456753) C BHIKHARI-2-LTR_DR LTR/ERV1                (0)   1718     570 2738357  
  8716    4.7  8.2  0.6  chr4              52636963 52638201 (25455514) + DNA-8-1_DR        DNA/hAT-Ac                1   1332     (0) 2738358  
  3173   12.5  3.1  1.9  chr4              52638202 52638771 (25454944) C BHIKHARI-2-LTR_DR LTR/ERV1             (1141)    577       1 2738357  
  1159   10.7  0.5  1.1  chr4              52638774 52639519 (25454196) + SAT-7_DR          Satellite                 1    741     (2) 2738359  
   742    6.4  0.9  0.0  chr4              52639792 52639901 (25453814) C L2-5_DRe          LINE/L2                 (5)   2222    2112 2738360  
   766   10.4  3.7  0.0  chr4              52640105 52640239 (25453476) + LOOPERN6B_DR      DNA/Kolobok-T2?           3    142   (654) 2738361  
   417    9.1 15.2  0.0  chr4              52640280 52640378 (25453337) C LTR-9_DR          LTR/ERV1              (687)    114       1 2738362  
   888   13.4  1.8  1.8  chr4              52640380 52640546 (25453169) + LOOPERN6B_DR      DNA/Kolobok-T2?         131    297   (499) 2738363  
  7570    3.2  2.9  0.2  chr4              52640827 52641738 (25451977) C hAT-N45_DR        DNA/hAT?                (0)    936       1 2738364  
   700   21.8 10.7  8.3  chr4              52642435 52642589 (25451126) + LOOPERN6B_DR      DNA/Kolobok-T2?         303    587   (209) 2738365  
  1664    3.9  0.0  1.0  chr4              52642590 52642796 (25450919) C DNA13TA1a_DR      DNA/TcMar-Tc1           (0)    318     114 2738366  
   700   21.8 10.7  8.3  chr4              52642797 52642894 (25450821) + LOOPERN6B_DR      DNA/Kolobok-T2?         588    772    (24) 2738365  
   412   18.6  3.1 11.9  chr4              52643168 52643295 (25450420) C BEL-64_DRe-I      LTR/Pao                (51)   3089    2972 2738367  
   418   15.4  3.8  9.7  chr4              52643600 52643749 (25449966) + Rex1-50_DR        LINE/Rex-Babar         2326   2438    (11) 2738368  
  7070    5.8  1.2  2.1  chr4              52644541 52645580 (25448135) C Tx1-27_DR         LINE/L1-Tx1           (124)   2409    1379 2738369  
  4890    4.5  2.5  1.3  chr4              52645596 52646269 (25447446) C Tx1-27_DR         LINE/L1-Tx1          (1851)    682       1 2738369  
  1009    7.1  0.7  0.7  chr4              52646238 52646378 (25447337) + LOOPERN3B_DR      DNA/Kolobok-T2          909   1049     (0) 2738370 *
   331   10.9  0.0  5.5  chr4              52646379 52646421 (25447294) C hAT-N138_DR       DNA/hAT-Ac            (145)   1441    1402 2738371  
   642    4.0  0.0  0.0  chr4              52646427 52646502 (25447213) + DNA-N31_DR        DNA                       1     76  (1940) 2738372  
  4355    2.1  2.5  0.0  chr4              52646513 52647027 (25446688) + L2-2_DRe          LINE/L2                3711   4238     (0) 2738373  
  1694   19.7 13.9  0.6  chr4              52647077 52647629 (25446086) C Tx1-52_DR         LINE/L1-Tx1           (227)   4844    4219 2738374  
   265   33.9  0.8  2.6  chr4              52647631 52647748 (25445967) + BEL-49_DRe-LTR    LTR/Pao                  37    152   (321) 2738375  
   207    6.5 34.8  0.0  chr4              52647820 52647865 (25445850) + Nimb-13_DR        LINE/I                 3596   3657  (1743) 2738376  
   843   11.3  9.8  0.0  chr4              52647866 52647998 (25445717) + DNA7-N1_DR        DNA/Zisupton              1    146 (10271) 2738377  
   452   13.0  0.0  0.0  chr4              52648163 52648231 (25445484) + DNA7-N1_DR        DNA/Zisupton             78    146 (10271) 2738378  
   481   11.6  0.0  0.0  chr4              52648406 52648474 (25445241) + DNA7-N1_DR        DNA/Zisupton             78    146 (10271) 2738379  
   250   18.6  0.0  0.0  chr4              52648972 52649014 (25444701) C DNA7-N1_DR        DNA/Zisupton          (732)   9685    9643 2738380  
   217   25.1  0.7 10.8  chr4              52649331 52649473 (25444242) + DNA7-N1_DR        DNA/Zisupton            906   1035  (9382) 2738381  
   359   25.7  4.5  3.4  chr4              52650230 52650406 (25443309) C DNA7-N1_DR        DNA/Zisupton         (1244)   9173    8995 2738380  
   556   18.9  0.0  4.3  chr4              52651188 52651331 (25442384) + Kolobok-N17_DR    DNA/Kolobok-T2         1142   1279     (0) 2738382  
  3338    3.6  2.1  1.2  chr4              52651553 52651977 (25441738) + Gypsy-221_DR-LTR  LTR/Gypsy                 1    429   (491) 2738383  
   268   18.1 10.4  0.0  chr4              52651949 52652092 (25441623) + Gypsy123-I_DR     LTR/Gypsy               548    706  (4708) 2738384 *
   244   23.9  0.6  0.6  chr4              52651978 52652133 (25441582) + Helitron-2_DR     RC/Helitron           11770  11925 (15487) 2738385 *
   353    6.8 17.8  0.0  chr4              52652073 52652145 (25441570) + Gypsy-221_DR-LTR  LTR/Gypsy               834    919     (1) 2738386  
   363   22.5  2.6  2.6  chr4              52652279 52652392 (25441323) C Gypsy-28B-LTR_DR  LTR/Gypsy               (0)    604     491 2738387  
 26615    3.8  0.6  4.0  chr4              52652417 52655935 (25437780) C Harbinger-N16_DR  DNA/PIF-Harbinger       (2)   3404       1 2738388  
   922   17.8  8.2  0.0  chr4              52658384 52658614 (25435101) + TDR6              DNA                       1    250     (0) 2738389  
   361   20.4  0.0  0.0  chr4              52660989 52661076 (25432639) C hAT-N48C_DR       DNA/hAT-Ac            (512)   1787    1700 2738390  
   330   16.5  5.1  0.0  chr4              52661017 52661095 (25432620) + hAT-N131_DR       DNA/hAT-Ac              258    340  (1724) 2738391 *
   274   21.4  2.0  7.3  chr4              52661096 52661112 (25432603) + Polinton-1N1_DR   DNA/Maverick          14407  14497   (972) 2738392  
   331   24.3  0.0  0.0  chr4              52661905 52661974 (25431741) + DNA8-20_DR        DNA/hAT               20719  20788     (0) 2738393  
  1705    9.9 27.8  0.6  chr4              52662358 52662782 (25430933) + Mariner-N31_DR    DNA/TcMar-Tc1             1    540     (0) 2738394  
   297   17.9  0.0  1.5  chr4              52662783 52662850 (25430865) + L2-5_DRe          LINE/L2                2158   2224     (3) 2738395  
  1871   16.8 14.6  4.3  chr4              52662956 52663584 (25430131) + DNA-5-4_DR        DNA                      14    704   (368) 2738396  
   695   21.5  1.5  1.0  chr4              52664280 52664492 (25429223) C Zisupton-6_DR     DNA/Zisupton        (12598)   9518    9273 2738397 *
   740   15.1  0.6  1.2  chr4              52664328 52664495 (25429220) + DNA9-3_DR         DNA/MULE-MuDR?         9470   9636  (1743) 2738398  
   374   22.1  0.0  7.8  chr4              52664361 52664512 (25429203) + hAT-13_DR         DNA/hAT-Tip100         2387   2527   (275) 2738399 *
   506   12.0  1.5  7.1  chr4              52664390 52664523 (25429192) + Helitron-2_DR     RC/Helitron           11760  11886 (15526) 2738400  
   214   30.0  2.2  2.2  chr4              52664460 52664490 (25429225) C Helitron-2_DR     RC/Helitron         (20404)   7008    6978 2738401 *
  2124   10.5  8.6  0.3  chr4              52664491 52664816 (25428899) + DNA14-5-1_DR      DNA                       1    353   (340) 2738402  
   203   31.2  0.6  5.4  chr4              52664524 52664539 (25429176) C CryptonV-1_DR     DNA/Crypton-V       (12310)   5530    5415 2738403 *
   808   12.0  7.8  7.2  chr4              52664816 52664994 (25428721) C DNA14-5-1_DR      DNA                   (512)    181       2 2738404  
   256   21.9  4.0  9.7  chr4              52664955 52664974 (25428741) + Helitron-2_DR     RC/Helitron            6936   7006 (20405) 2738405 *
   259    8.1  1.8  9.8  chr4              52664975 52665029 (25428686) + Zisupton-N1_DR    DNA/Zisupton           1399   1449  (1865) 2738406  
   251    8.0  2.0  0.0  chr4              52664990 52665039 (25428676) + ENSPM-6_DR        DNA/CMC-EnSpm         14849  14899 (17717) 2738407 *
   380   14.0  7.5  0.0  chr4              52664997 52665089 (25428626) + Zisupton-6_DR     DNA/Zisupton           8896   8995 (13121) 2738408 *
   444   19.7  3.2 11.2  chr4              52665018 52665171 (25428544) + Helitron-N2_DR    RC/Helitron             915   1057  (1406) 2738409  
   766    8.8  1.8  0.0  chr4              52665189 52665301 (25428414) + DNA6-1_DR         DNA/hAT-hAT5             35    149  (1000) 2738410 *
  1426   14.9  3.4  1.0  chr4              52665297 52665588 (25428127) + DNA6-1_DR         DNA/hAT-hAT5            850   1148     (1) 2738411  
   493   22.1  3.0  0.7  chr4              52665589 52665699 (25428016) + DNAX-25_DR        DNA/Zisupton           1847   1960  (1467) 2738412 *
   675   10.8  0.0  1.0  chr4              52665596 52665698 (25428017) + CryptonV-3_DR     DNA/Crypton-V          1030   1131 (22322) 2738413  
   626   12.3  2.5  3.4  chr4              52665699 52665713 (25428002) + hAT-N198_DR       DNA/hAT-Charlie         861    977   (422) 2738414  
  3930    9.6  8.6  4.6  chr4              52666007 52666693 (25427022) + LOOPER-N5B_DR     DNA/Kolobok-T2            1    713   (827) 2738415  
  7581    5.6  1.5  4.0  chr4              52666709 52667748 (25425967) + Looper-N7_DR      DNA/Kolobok-T2            1   1015     (0) 2738416  
   781    8.5 12.1  2.1  chr4              52667749 52667879 (25425836) + hAT-N143_DR       DNA/hAT-Charlie         962   1105     (0) 2738417  
  4777    8.4  8.9  6.9  chr4              52667880 52668797 (25424918) C IS3EU-1_DR        DNA/IS3EU            (4007)   4697    3762 2738418  
  7234    5.5  2.8  2.6  chr4              52668798 52669806 (25423909) + LOOPERN3_DR       DNA/Kolobok-T2            1   1011     (0) 2738419  
  1463    8.4  0.8  2.9  chr4              52669807 52670052 (25423663) C IS3EU-1_DR        DNA/IS3EU            (4939)   3765    3525 2738418 *
  1687    5.8 10.6  0.0  chr4              52670049 52670274 (25423441) + HATN8_DR          DNA/Zisupton              6    255     (0) 2738420  
  1246   18.8  3.4  5.2  chr4              52670291 52670582 (25423133) + DNA6-10_DR        DNA                    4388   4674  (2032) 2738421  
  2508   17.2  5.0  3.3  chr4              52670583 52671142 (25422573) C DIRS-1-LTR_DR     LTR/Ngaro              (49)    573       5 2738422  
   314   18.9  1.4  2.9  chr4              52671141 52671211 (25422504) + Harbinger-N25B_DR DNA/PIF-Harbinger       496    565     (0) 2738423 *
   585   27.4  2.4  2.4  chr4              52671230 52672093 (25421622) + SAT-7_DR          Satellite                 1    864     (0) 2738424  
   593   26.5  1.2  1.2  chr4              52672139 52672302 (25421413) + SAT-7_DR          Satellite                 5    168     (0) 2738424  
   242   25.9 10.6  0.0  chr4              52672521 52672605 (25421110) + ANGEL             DNA/Kolobok               9    102   (207) 2738425  
   482   19.4  0.0  1.0  chr4              52672623 52672726 (25420989) C ANGEL             DNA/Kolobok           (205)    104       2 2738425  
   218   26.7  5.4  7.9  chr4              52672727 52672752 (25420963) C EnSpm-8_DR        DNA/CMC-EnSpm        (3391)   6050    5924 2738426  
   265    7.7  2.6  0.0  chr4              52672815 52672853 (25420862) C LOOPERN4_DR       DNA/Kolobok-T2        (144)    773     734 2738427  
   738   18.3  1.9  0.6  chr4              52673011 52673164 (25420551) + Helitron-2_DR     RC/Helitron           23226  23381  (4031) 2738428 *
  1033    6.9  0.0  0.0  chr4              52673032 52673161 (25420554) + SINE2-5_DR        SINE/tRNA-V-RTE         153    282     (0) 2738429  
   797   13.2  0.7  4.8  chr4              52673162 52673182 (25420533) + EnSpm-N10_DR      DNA/CMC-EnSpm          3615   3759  (5549) 2738430  
  1132    6.8  0.0  0.7  chr4              52673668 52673816 (25419899) + Harbinger-1_DR    DNA/PIF-Harbinger         1    148  (3761) 2738431  
  6353   10.5  2.0  3.5  chr4              52673818 52674913 (25418802) + Harbinger-1N1_DR  DNA/PIF-Harbinger       578   1657     (0) 2738432  
   377   15.8  7.3  0.0  chr4              52674859 52674931 (25418784) + ENSPM-6_DR        DNA/CMC-EnSpm          6476   6554 (26062) 2738433 *
 14882    1.1  0.1  0.1  chr4              52674932 52676598 (25417117) + DIRS-3_DR         LTR/DIRS                  3   1669  (3673) 2738434  
 11160   28.3  7.5  2.8  chr4              52674942 52679950 (25413765) + DIRS-2B_DR        LTR                      12   5251     (0) 2738435 *
 29427    1.5  1.6  0.0  chr4              52676598 52679952 (25413763) + DIRS-3_DR         LTR/DIRS               1935   5342     (0) 2738436  
   277    8.5 12.8  0.0  chr4              52679953 52679994 (25413721) C DNA13TA1_DR       DNA/TcMar-Tc1          (49)    269     222 2738437 *
  3167   11.7  9.6  0.5  chr4              52679993 52680526 (25413189) + DIRS-N1_DR        LTR/Ngaro              6051   6632     (0) 2738438  
   609    8.7  0.0  0.0  chr4              52680531 52680622 (25413093) C DNA13TA1_DR       DNA/TcMar-Tc1         (116)    202     111 2738437  
   488   18.4  2.8  6.4  chr4              52680572 52680622 (25413093) + EnSpm-6N1_DR      DNA/CMC-EnSpm          4014   4153  (5083) 2738439 *
   717    7.5  0.0  0.0  chr4              52680623 52680716 (25412999) C HATN10_DR         DNA/hAT                 (0)    455     362 2738440  
   411   11.8  4.4  2.6  chr4              52680667 52680779 (25412936) C EnSpm-N42_DR      DNA/CMC-EnSpm         (392)    860     746 2738441 *
   422    9.5  0.0  9.4  chr4              52680713 52680775 (25412940) C CryptonV-N5_DR    DNA/Crypton-V       (15307)   9230    9177 2738442  
  6919   14.2  4.0  8.4  chr4              52680776 52682388 (25411327) + Gypsy133-LTR_DR   LTR/Gypsy                 1   1548     (0) 2738443  
  1418    7.0  2.5  4.7  chr4              52682393 52682633 (25411082) C HATN10_DR         DNA/hAT                (97)    358     123 2738440  
   323   12.4  2.2  0.2  chr4              52682769 52682837 (25410878) + hAT-N106B_DR      DNA/hAT-Ac              790    847   (181) 2738444  
   595    8.5  0.0  3.2  chr4              52682917 52683013 (25410702) C DNA-5-8C_DR       DNA/hAT-hAT5            (0)    691     598 2738445 *
  1621    8.1  0.5  0.0  chr4              52683008 52683216 (25410499) + DNA2-16_DR        DNA                   13834  14043  (4008) 2738446 *
  2993   10.3  3.6  5.1  chr4              52683207 52683820 (25409895) C DNA-5-8C_DR       DNA/hAT-hAT5           (85)    606       2 2738447  
   275   15.2 10.3  7.5  chr4              52683837 52683914 (25409801) + hAT-N106B_DR      DNA/hAT-Ac              909    988    (40) 2738448  
   360   22.6  3.3  4.2  chr4              52684268 52684387 (25409328) C BEL-64_DRe-I      LTR/Pao                (32)   3108    2990 2738449  
   269   10.2  2.0  2.0  chr4              52684869 52684918 (25408797) C Tx1-27_DR         LINE/L1-Tx1          (2301)    232     183 2738450  
  9870    4.4 13.0  4.2  chr4              52685166 52686677 (25407038) C Kolobok-N9_DR     DNA/Kolobok-T2          (0)   1639       1 2738451  
   220   17.1  0.0  0.0  chr4              52686678 52686708 (25407007) + DNA-5-8E_DR       DNA/hAT-hAT5            452    482     (0) 2738452  
   688   12.3  4.4  0.0  chr4              52686817 52686930 (25406785) C DNA-1-3_DR        DNA/PIF-Harbinger     (467)    370     252 2738453  
  1106   25.4 16.5  6.4  chr4              52686946 52687669 (25406046) C Mariner-1_DR      DNA/TcMar-Tc1         (692)    789       1 2738454  
  2480    8.1  1.3  0.8  chr4              52687670 52688040 (25405675) + hAT-N54_DR        DNA/hAT-Ac             1317   1689     (0) 2738455  
   642   12.2  0.9  0.0  chr4              52688142 52688256 (25405459) + L2-5_DRe          LINE/L2                2112   2227     (0) 2738456  
   473   16.9  5.5  3.0  chr4              52688146 52688273 (25405442) + EnSpm-N3B_DR      DNA/CMC-EnSpm          2842   2972   (762) 2738457 *
  1911    5.4 22.7  0.0  chr4              52688407 52688701 (25405014) + SINE2-3_DR        SINE/tRNA-V-RTE           1    362     (6) 2738458  
   687   25.3 10.0  5.7  chr4              52688418 52688700 (25405015) C EnSpm-N48B_DR     DNA/CMC-EnSpm        (5904)   1055     760 2738459 *
  1103   16.3 12.2  6.7  chr4              52688701 52688970 (25404745) C Looper-N8_DR      DNA/Kolobok-T2          (0)   1107     824 2738460  
  5623   10.0 18.4  5.2  chr4              52688971 52690153 (25403562) C DNA-8-1_DR        DNA/hAT-Ac              (0)   1332       1 2738461  
  2286   12.0  9.1  0.9  chr4              52690160 52690555 (25403160) + KolobokN78B_DR    DNA/Kolobok-T2          312    739   (278) 2738462  
  2828    4.0 27.0  0.2  chr4              52690556 52691010 (25402705) C ERV1-N8-LTR_DR    LTR/ERV1                (0)    577       1 2738463  
 52730    2.5  2.3  0.2  chr4              52691011 52697670 (25396045) C ERV1-N8-I_DR      LTR/ERV1                (0)   6801       1 2738463  
  3080    1.8 26.5  0.0  chr4              52697671 52698126 (25395589) C ERV1-N8-LTR_DR    LTR/ERV1                (0)    577       1 2738463  
  3025   13.9  3.2  3.9  chr4              52698127 52698722 (25394993) + Harbinger-1N1_DR  DNA/PIF-Harbinger       541   1132   (525) 2738464  
  2653    8.7 25.5  1.1  chr4              52698723 52699213 (25394502) + hAT-N21B_DR       DNA/hAT-Ac                1    609   (692) 2738465  
   784    8.8  1.8  0.9  chr4              52699199 52699312 (25394403) + Harbinger-1_DR    DNA/PIF-Harbinger      3795   3909     (0) 2738466 *
   693   15.4  3.8  0.7  chr4              52699313 52699326 (25394389) C CryptonV-N1_DR    DNA/Crypton-V        (2343)   7705    7574 2738467  
   220    6.9  0.0  0.0  chr4              52699613 52699641 (25394074) + Nimb-7_DR         LINE/I                    1     29  (2265) 2738468  
   565   16.5  9.3  2.3  chr4              52699930 52700090 (25393625) + LOOPERN4_DR       DNA/Kolobok-T2          734    905    (12) 2738469  
   456   19.8  0.9  0.0  chr4              52700108 52700213 (25393502) + ANGEL             DNA/Kolobok               1    107   (202) 2738470  
   305   22.4  3.3  5.0  chr4              52700214 52700227 (25393488) + DNA2-8_DR         DNA/CMC-EnSpm          1498   1615  (2792) 2738471  
   246   20.3  0.0  0.0  chr4              52700259 52700317 (25393398) C ANGEL             DNA/Kolobok           (242)     67       9 2738472  
   577   24.6  2.7  2.7  chr4              52700512 52701537 (25392178) C SAT-7_DR          Satellite              (45)   1026       1 2738473  
   298   23.2  1.4  0.0  chr4              52701556 52701623 (25392092) C Harbinger-N25_DR  DNA/PIF-Harbinger       (0)    576     508 2738474  
   813   11.0  0.0  0.0  chr4              52701624 52701750 (25391965) + DIRS-1-LTR_DR     LTR/Ngaro                 3    129   (493) 2738475  
  2187   10.5  0.9  0.0  chr4              52701757 52702081 (25391634) C Harbinger-N10_DR  DNA/PIF-Harbinger       (0)    328       1 2738476  
  1640   15.9 12.1  2.6  chr4              52702082 52702493 (25391222) + DIRS-1-LTR_DR     LTR/Ngaro               136    585    (37) 2738475  
   529   12.5  1.5 30.3  chr4              52702474 52702668 (25391047) C REX1-3_DR         LINE/Rex-Babar       (2489)    286     135 2738477 *
  2042    7.1  8.3  0.9  chr4              52702681 52703006 (25390709) + ERV1-N12_DR-LTR   LTR/ERV1                  1    350     (4) 2738478  
   984    9.7  6.9  0.0  chr4              52703049 52703223 (25390492) C DNA11TA1_DR       DNA/CMC-EnSpm          (12)    191       5 2738479  
   877   10.3 36.6  2.4  chr4              52703218 52703496 (25390219) + Mariner-N38_DR    DNA/TcMar-Tc1            64    435   (112) 2738480 *
  1020   10.2 11.5  3.6  chr4              52703519 52703752 (25389963) + MuDR-1_DR         DNA/MULE-NOF?           389    640  (6773) 2738481  
   210    6.9  0.0  0.0  chr4              52703855 52703883 (25389832) + DNA9-3_DR         DNA/MULE-MuDR?         9597   9625  (1754) 2738482  
   941    9.4  1.4  0.7  chr4              52703896 52704034 (25389681) + SINE2-3_DR        SINE/tRNA-V-RTE          72    211   (157) 2738483 *
 12356    0.7  1.6  0.1  chr4              52704025 52705583 (25388132) + Tx1-49_DR         LINE/L1-Tx1               1   1583     (0) 2738484  
 11928    6.0  0.8  0.3  chr4              52705585 52709211 (25384504) + tRNA-1_DRe        Satellite                 1   3643     (1) 2738485  
  9882    1.2 13.2  0.2  chr4              52709211 52710530 (25383185) C Zisupton-5_DR     DNA/Zisupton            (0)   9021    7531 2738486 *
  3173   13.9  1.4  0.5  chr4              52710531 52711110 (25382605) C Gypsy101-LTRb_DR  LTR/Gypsy               (0)    585       1 2738487  
 15005    1.8  1.3  0.2  chr4              52711111 52712971 (25380744) C Zisupton-5_DR     DNA/Zisupton         (1491)   7530    5650 2738486  
  8632    1.5  1.6  0.0  chr4              52712970 52714009 (25379706) + L2-2_DRe          LINE/L2                3182   4238     (0) 2738488 *
  5082    3.4  0.2  0.0  chr4              52713994 52714633 (25379082) C Zisupton-5_DR     DNA/Zisupton         (3354)   5667    5027 2738486 *
 36181    0.7  0.1  0.2  chr4              52714632 52720436 (25373279) C L2-2_DRe          LINE/L2                 (0)   4238       1 2738489  
 13484    3.0  2.7  0.2  chr4              52720444 52722152 (25371563) C Zisupton-5_DR     DNA/Zisupton         (3991)   5030    3279 2738486  
  1380    7.6 18.0  0.0  chr4              52722149 52722398 (25371317) C L2-3_DRe          LINE/L2                 (3)   5065    4771 2738490 *
   535    5.0  0.0  0.0  chr4              52722399 52722478 (25371237) C Zisupton-5_DR     DNA/Zisupton         (5742)   3279    3200 2738486  
   379    2.2  0.0  0.0  chr4              52722472 52722517 (25371198) + Gypsy-19-LTR_DR   LTR/Gypsy              1054   1099   (526) 2738491 *
  1243    3.9  0.0  0.0  chr4              52722580 52722732 (25370983) + HATN16_DR         DNA/hAT-Charlie          33    185   (759) 2738492 *
  1475    3.3  0.0  0.0  chr4              52722605 52722787 (25370928) + EnSpm-N61_DR      DNA/CMC-EnSpm          2198   2380  (1753) 2738493  
   242   24.1  0.0  7.3  chr4              52722703 52722805 (25370910) C ERV1-7_DR-I       LTR/ERV1             (4607)   2096    2001 2738494 *
   683    4.1  0.3  0.0  chr4              52722715 52722828 (25370887) + Ginger1-N1_DR     DNA/Ginger-1            280    394  (2264) 2738495 *
  2819   13.7  4.7  3.1  chr4              52722743 52723383 (25370332) C Helitron-N2_DR    RC/Helitron           (897)   1566     916 2738496 *
  3328    6.7  4.8  0.6  chr4              52722833 52723357 (25370358) C Mariner-N38_DR    DNA/TcMar-Tc1           (0)    547       1 2738497  
   674   16.9  0.0  0.7  chr4              52723358 52723471 (25370244) + MuDR-2_DR         DNA/MULE-MuDR         16333  16445  (7488) 2738498 *
  3325    9.9  4.6  3.6  chr4              52723358 52723435 (25370280) + Merlin-1_DR       DNA/Merlin             1628   2236  (8291) 2738499  
  1105   10.3  5.1  0.0  chr4              52723359 52723533 (25370182) + HATN16_DR         DNA/hAT-Charlie         761    944     (0) 2738500 *
   871   12.7  8.9  0.0  chr4              52723629 52723786 (25369929) C EnSpm-N49_DR      DNA/CMC-EnSpm        (2800)    970     799 2738501  
 24444    2.6  0.2  6.7  chr4              52723806 52727220 (25366495) C Zisupton-5_DR     DNA/Zisupton         (5814)   3207       1 2738502  
 10880    2.2  0.0  0.1  chr4              52727219 52728523 (25365192) + SAT-17_DR         Satellite               973   2276  (1639) 2738503 *
 82972    0.3  0.0  0.2  chr4              52728524 52738067 (25355648) C Dada-U1B_DR       DNA/Dada                (0)   9528       1 2738504  
  9406    1.5  1.3  0.1  chr4              52738064 52739190 (25354525) + SAT-17_DR         Satellite               960   2100  (1815) 2738505 *
 31088    1.7  2.9  0.1  chr4              52739191 52743050 (25350665) + DNA8-25_DR        DNA                       1   3967     (0) 2738506  
  1107    3.0  0.0  0.0  chr4              52743051 52743185 (25350530) C MOSAT-2_DR        Satellite            (1256)    347     213 2738507  
  2261    5.7  3.6  0.0  chr4              52743186 52743486 (25350229) C Harbinger-N11_DR  DNA/PIF-Harbinger       (0)   1211     900 2738508  
  9871    5.1  3.4  1.3  chr4              52743489 52744922 (25348793) + Gypsy-16-LTR_DR   LTR/Gypsy                 1   1464   (426) 2738509  
   474   11.1  0.0  0.0  chr4              52745423 52745494 (25348221) + tRNA-Pro-CCY      tRNA                      1     72     (3) 2738510  
  2031    7.5  5.3  0.9  chr4              52745632 52745952 (25347763) + Rex1-40_DRe       LINE/Rex-Babar         2856   3190   (159) 2738511  
  1765    9.6  1.9  0.4  chr4              52747837 52748097 (25345618) + Dada-U1A_DR       DNA/Dada               2436   2700  (8279) 2738512  
   532    6.2  0.0  1.2  chr4              52748098 52748178 (25345537) + EnSpm-4N1_DR      DNA/CMC-EnSpm             1     80  (2821) 2738513 *
  5030    8.2  7.3  1.5  chr4              52748174 52749040 (25344675) + EnSpm-4N1_DR      DNA/CMC-EnSpm           830   1745  (1156) 2738514  
  1343    5.5  1.0  2.5  chr4              52749039 52749244 (25344471) + EnSpm-4N1_DR      DNA/CMC-EnSpm          2024   2226   (675) 2738515 *
  9564    4.0  2.0  2.0  chr4              52749264 52750580 (25343135) + Dada-U1A_DR       DNA/Dada               2708   4024  (6955) 2738516  
 52218    1.3  0.1  1.6  chr4              52750582 52756872 (25336843) + Dada-U1A_DR       DNA/Dada               4782  10979     (0) 2738517  
  1675    2.4  0.0  0.0  chr4              52756874 52757083 (25336632) C SAT-17_DR         Satellite            (2945)    970     761 2738518 *
 22725    1.2  6.1  0.8  chr4              52757083 52760233 (25333482) + Zisupton-N1_DR    DNA/Zisupton              1   3314     (0) 2738519  
 13248    2.5  0.1  0.0  chr4              52760237 52761766 (25331949) + DNA-2-8_DR        DNA/CMC-EnSpm           553   2083   (413) 2738520  
 11953    3.8 12.4  1.4  chr4              52761767 52763432 (25330283) + hAT-N21_DR        DNA/hAT-Charlie           1   1846     (0) 2738521  
  3727    0.9  0.0  0.0  chr4              52763433 52763853 (25329862) + DNA-2-8_DR        DNA/CMC-EnSpm          2076   2496     (0) 2738522  
   246   20.6  4.7  1.5  chr4              52763965 52764028 (25329687) + hAT-N127_DR       DNA/hAT-Charlie        5224   5289  (5027) 2738523  
   239   21.9 17.8  0.0  chr4              52763981 52764053 (25329662) C Harbinger-N17_DR  DNA/PIF-Harbinger    (1132)    513     428 2738524 *
   387   22.0  1.1  0.0  chr4              52764263 52764353 (25329362) C LINEX-2_DR        Retroposon              (3)    541     450 2738525  
   234   29.4  0.9  2.7  chr4              52764536 52764647 (25329068) + hAT-N48B_DR       DNA/hAT-Ac             1568   1677   (463) 2738526  
   623   19.6  3.8  0.6  chr4              52764858 52765016 (25328699) C TDR16             DNA/Merlin             (98)    215      52 2738527  
   395   19.7  0.0  0.0  chr4              52765313 52765434 (25328281) C Zisupton-7_DR     DNA/Zisupton         (5584)  11498   11377 2738528 *
   796   13.3  8.1 10.5  chr4              52765331 52765515 (25328200) + DNA-N43_DR        DNA/TcMar-Fot1          537    717   (337) 2738529  
   594   28.8  0.3  4.9  chr4              52765358 52765744 (25327971) + (CACG)n           Simple_repeat             1    369     (0) 2738530 *
   429   22.5  4.5 11.1  chr4              52765360 52765528 (25328187) + EnSpm-21_DR       DNA/CMC-EnSpm          6542   6787  (2363) 2738531 *
   333   22.1  0.0  4.4  chr4              52765435 52765454 (25328261) + Gypsy-31-LTR_DR   LTR/Gypsy                23    158   (796) 2738532 *
   460   21.4  0.0  3.0  chr4              52765529 52765697 (25328018) C Zisupton-7_DR     DNA/Zisupton         (5548)  11534   11371 2738533 *
   594   25.7  2.0 13.3  chr4              52765580 52765830 (25327885) + HATN11B_DR        DNA/hAT                 237    462   (228) 2738534  
   429   22.5  4.5 11.1  chr4              52765698 52765829 (25327886) + EnSpm-21_DR       DNA/CMC-EnSpm          6788   6983  (2167) 2738531 *
   418   24.9  0.6  3.8  chr4              52765699 52765861 (25327854) C Zisupton-7_DR     DNA/Zisupton         (5557)  11525   11368 2738535 *
  4229    2.9  1.8  0.0  chr4              52765821 52766309 (25327406) C L2-2_DRe          LINE/L2                 (5)   4233    3736 2738536  
   296   19.4  0.8  9.1  chr4              52766303 52766318 (25327397) + Gypsy-31-LTR_DR   LTR/Gypsy                62    115   (839) 2738537 *
   310   19.1  1.1  0.0  chr4              52766319 52766407 (25327308) C Helitron-2_DR     RC/Helitron          (3715)  23697   23608 2738538 *
   610   18.7  0.0  0.0  chr4              52766341 52766511 (25327204) + (CA)n             Simple_repeat             1    171     (0) 2738539  
   296   19.4  0.8  9.1  chr4              52766408 52766421 (25327294) + Gypsy-31-LTR_DR   LTR/Gypsy               116    171   (783) 2738537 *
   237   16.5  1.2  3.8  chr4              52766455 52766536 (25327179) + Rex1-31_DRe       LINE/Rex-Babar         3064   3143   (390) 2738540  
   201   16.8  0.0  8.3  chr4              52767103 52767154 (25326561) + Helitron-2_DR     RC/Helitron           24131  24178  (3234) 2738541 *
   264   17.1  0.0 30.9  chr4              52767113 52767129 (25326586) C EnSpm-N14_DR      DNA/CMC-EnSpm         (911)   3669    3614 2738542  
   278   17.7  0.0  0.0  chr4              52767130 52767242 (25326473) C ERV1-N3-I_DR      LTR/ERV1              (865)   3726    3614 2738543  
   256   17.4  9.9  1.7  chr4              52767175 52767285 (25326430) + EnSpm-7_DR        DNA/CMC-EnSpm          7095   7214  (3820) 2738544 *
   264   17.1  0.0 30.9  chr4              52767243 52767256 (25326459) C EnSpm-N14_DR      DNA/CMC-EnSpm         (911)   3613    3560 2738542  
  1108   23.1  6.6  2.6  chr4              52767312 52767644 (25326071) + Mariner-N5C_DR    DNA/TcMar              6144   6489  (1432) 2738545  
   821   22.1  2.8  5.7  chr4              52767482 52767735 (25325980) C Mariner-N5_DR     DNA/TcMar            (7369)   1600    1354 2738546 *
   311   21.3  0.0  1.3  chr4              52768450 52768525 (25325190) + piggyBac-N5_DR    DNA/PiggyBac?          2045   2119    (17) 2738547  
   205   23.4  4.4  9.1  chr4              52768653 52768666 (25325049) + Polinton-1_DR     DNA/Maverick          17635  17666   (819) 2738548  
   234   29.4  0.9  2.7  chr4              52768667 52768778 (25324937) C hAT-N48B_DR       DNA/hAT-Ac            (463)   1677    1568 2738549  
   205   23.4  4.4  9.1  chr4              52768779 52768835 (25324880) + Polinton-1_DR     DNA/Maverick          17667  17809   (676) 2738548  
 12298    4.4  0.8  0.4  chr4              52769380 52770871 (25322844) + ERV1-N3B-LTR_DR   LTR/ERV1                  1   1498     (0) 2738550  
   750   18.3  0.0  0.8  chr4              52771459 52771590 (25322125) C hAT-N112_DR       DNA/hAT-Ac              (0)   1203    1073 2738551  
  2610   14.1  2.2  0.2  chr4              52771623 52772021 (25321694) + hAT-33N1_DR       DNA/hAT-Charlie           1    407   (787) 2738552  
   467    9.5  0.0  0.0  chr4              52772022 52772083 (25321632) C DNA8-27_DR        DNA                     (0)    880     819 2738553  
   993   12.6 10.7  6.7  chr4              52772084 52772270 (25321445) C hAT-N178_DR       DNA/hAT-Ac              (0)   1707    1514 2738554 *
  4465   10.0  9.1  2.3  chr4              52772262 52772980 (25320735) C hAT-N178_DR       DNA/hAT-Ac            (426)   1281     515 2738554  
 14972    4.6  0.1  2.0  chr4              52772981 52774795 (25318920) + DIRS1b_DR         LTR/DIRS                  1   1780  (4275) 2738555  
 12763    7.7 11.0  1.0  chr4              52774768 52778085 (25315630) + DIRS1b_DR         LTR/DIRS               2253   6055     (0) 2738555 *
   695   11.9  0.9  0.9  chr4              52778086 52778195 (25315520) C hAT-N178_DR       DNA/hAT-Ac           (1211)    496     387 2738554  
  1524   14.3  8.2  1.0  chr4              52780423 52780704 (25313011) + TE-X-16_DR        DNA/Crypton-A             2    303    (50) 2738556  
   838   18.4 12.6  1.4  chr4              52780746 52780943 (25312772) + EnSpm-N6_DR       DNA/CMC-EnSpm?          108    327    (19) 2738557  
   339   10.4  0.0  0.0  chr4              52780948 52780995 (25312720) + TE-X-16_DR        DNA/Crypton-A           306    353     (0) 2738558  
   234   20.0  0.0  0.0  chr4              52781012 52781056 (25312659) C TE-X-16_DR        DNA/Crypton-A           (0)    353     309 2738558  
   205   19.3  5.3  0.0  chr4              52781057 52781068 (25312647) + Gypsy40-I_DR      LTR/Gypsy              4629   4688   (291) 2738559  
  3361   10.2 10.0  0.2  chr4              52781703 52782243 (25311472) + TZF28C            DNA/TcMar-Tc1             1    594  (1035) 2738560  
   201   22.7  0.0  6.5  chr4              52782278 52782343 (25311372) + hAT-N109_DR       DNA/hAT-Ac              589    650     (3) 2738561  
   439   12.5  5.5  5.5  chr4              52783061 52783170 (25310545) C Mariner-N29_DR    DNA/TcMar-ISRm11     (1031)    734     625 2738562 *
   455   19.7  0.0  0.0  chr4              52783089 52783205 (25310510) + Harbinger1_DR     DNA/PIF-Harbinger      2742   2858  (1603) 2738563 *
   706    8.2  4.1  6.0  chr4              52783104 52783272 (25310443) C EnSpm-N2_DR       DNA/CMC-EnSpm         (974)   3041    2876 2738564  
   471   14.7  2.7  7.1  chr4              52783143 52783289 (25310426) + EnSpm1_DR         DNA/CMC-EnSpm          1332   1472  (8016) 2738565 *
   222   18.2  2.5  9.5  chr4              52783929 52784007 (25309708) C EnSpm-N6B_DR      DNA/CMC-EnSpm?       (2385)    865     792 2738566  
   458   15.9  0.6 12.1  chr4              52784034 52784190 (25309525) C Merlin-2_DR       DNA/Merlin           (6166)   7755    7615 2738567  
   446   21.6 21.1  3.9  chr4              52784191 52784389 (25309326) C TDR7              DNA                    (13)    528     114 2738568  
   244   12.5 35.7  0.0  chr4              52784439 52784494 (25309221) C DNA-2-29_DR       DNA                    (33)     99      24 2738569  
   313   28.3  1.6  2.1  chr4              52784542 52784729 (25308986) C IS4EU-1_DR        DNA/PIF-ISL2EU       (2584)   2420    2234 2738570 *
   649   16.1  4.3  3.7  chr4              52784593 52784753 (25308962) + hAT-N134_DR       DNA/hAT?                759    920   (145) 2738571  
   641   19.5  4.3  2.7  chr4              52784754 52784776 (25308939) C ANGEL             DNA/Kolobok            (16)    293     107 2738572  
   320   25.7  0.0  0.0  chr4              52784757 52784830 (25308885) C DNA-2-29_DR       DNA                    (35)     97      24 2738573 *
  1010   23.4  6.5  7.8  chr4              52785112 52785528 (25308187) + Mariner-1_DR      DNA/TcMar-Tc1           639   1050   (458) 2738574  
  8330   10.0  0.1  1.1  chr4              52785529 52786692 (25307023) + L2-1_DR           LINE/L2                  81   1232  (3753) 2738575  
  3340    7.8  0.1  0.0  chr4              52786707 52787132 (25306583) + L2-1_DR           LINE/L2                3479   3891  (1094) 2738575  
  1288    2.0  0.0  0.0  chr4              52787120 52787271 (25306444) C Looper-N8_DR      DNA/Kolobok-T2          (0)   1107     956 2738576 *
  3670    3.9  2.7  0.4  chr4              52787264 52787706 (25306009) C Looper-N8_DR      DNA/Kolobok-T2        (654)    453       1 2738577  
  1041   14.0  6.6  2.1  chr4              52787272 52787337 (25306378) C CryptonV-N5_DR    DNA/Crypton-V        (4756)  19758   19546 2738578 *
  8307    8.2  0.9  0.5  chr4              52787680 52788796 (25304919) + L2-1_DR           LINE/L2                3888   4981     (4) 2738579  
   215   22.3 10.3  2.1  chr4              52788723 52788809 (25304906) C Zisupton-2_DR     DNA/Zisupton         (2136)   2918    2825 2738580 *
 10666    6.3  5.1  0.6  chr4              52788810 52790288 (25303427) + hAT-N67_DR        DNA/hAT-Tip100            1   1546     (0) 2738581  
   444   23.4  3.2 11.4  chr4              52790724 52791008 (25302707) C hAT-N53B_DR       DNA/hAT-Ac            (759)   3418    3155 2738582 *
   675   19.8  2.8  2.2  chr4              52790833 52791013 (25302702) C TDR16             DNA/Merlin             (80)    233      52 2738583  
   241   15.9  1.6  1.6  chr4              52791317 52791380 (25302335) C Polinton-4N1_DR   DNA/Maverick         (5611)   4825    4762 2738584  
   239   17.3  1.6  5.4  chr4              52791381 52791392 (25302323) C hAT-N48B_DR       DNA/hAT-Ac            (470)   1648    1589 2738585  
   208    3.6  0.0  3.6  chr4              52791907 52791935 (25301780) + Gypsy-193_DR-I    LTR/Gypsy               554    581  (3743) 2738586 *
   369   20.2  2.9 17.6  chr4              52791921 52792160 (25301555) + EnSpm-9_DR        DNA/CMC-EnSpm           850   1059  (7561) 2738587 *
   413   15.9 13.2  6.5  chr4              52791981 52791998 (25301717) + hAT-N48C_DR       DNA/hAT-Ac             1458   1660   (639) 2738588  
   422   18.9  0.6  2.8  chr4              52792001 52792180 (25301535) + (TG)n             Simple_repeat             1    176     (0) 2738589  
   292   17.2  0.0 11.3  chr4              52792031 52792207 (25301508) + Zisupton-7_DR     DNA/Zisupton          11376  11534  (5548) 2738590 *
   263   21.4  6.0 10.7  chr4              52792181 52792233 (25301482) C HATN11B_DR        DNA/hAT               (210)    478     256 2738591 *
   413   15.9 13.2  6.5  chr4              52792234 52792248 (25301467) + hAT-N48C_DR       DNA/hAT-Ac             1661   1862   (437) 2738588 *
 13993    2.4  6.5  0.4  chr4              52792235 52793938 (25299777) + L2-2_DRe          LINE/L2                 873   2679  (1559) 2738592  
 15065    2.7  0.1  0.6  chr4              52793939 52795661 (25298054) + BHIKHARI_LTR      LTR/ERV1                  1   1714     (0) 2738593  
 13944    1.7  0.5  0.0  chr4              52795662 52797215 (25296500) + L2-2_DRe          LINE/L2                2676   4236     (2) 2738592  
   418    2.1  0.0  0.0  chr4              52797212 52797258 (25296457) + tRNA-Ser-TCA_     tRNA                     36     82     (3) 2738594 *
   494   18.9  0.0  0.0  chr4              52797436 52797530 (25296185) + L1-60_DR          LINE/L1                 281    375  (5302) 2738595 *
  1664    5.0  0.0  0.0  chr4              52797447 52797644 (25296071) C hAT-N127_DR       DNA/hAT-Charlie      (4312)   6004    5807 2738596  
   361   25.2  6.3  4.6  chr4              52797482 52797646 (25296069) + hAT-N154_DR       DNA/hAT-Tip100          179    346  (1049) 2738597 *
 24171    2.6  1.3  0.2  chr4              52797647 52800514 (25293201) C EnSpm-4N1_DR      DNA/CMC-EnSpm           (0)   2901       1 2738598  
   397   15.5  0.0  0.0  chr4              52800515 52800571 (25293144) + tRNA-His-CAY_     tRNA                     16     72     (3) 2738599  
  1759    9.1  0.0  0.4  chr4              52800820 52801061 (25292654) C Nimb-4_DR         LINE/I               (9399)    262      22 2738600  
   579    6.8  0.0  0.0  chr4              52801080 52801152 (25292563) + tRNA-Lys-AAA      tRNA                      1     73     (3) 2738601  
   641    8.5  0.0  0.0  chr4              52801271 52801352 (25292363) + tRNA-Ser-TCY      tRNA                      1     82     (3) 2738602  
   536    9.7  0.0  0.0  chr4              52801528 52801599 (25292116) + tRNA-His-CAY_     tRNA                      1     72     (3) 2738603  
  1746    8.8  0.4  0.4  chr4              52801805 52802045 (25291670) C Nimb-4_DR         LINE/I               (9399)    262      22 2738600  
   335    0.0  0.0  0.0  chr4              52802064 52802099 (25291616) + tRNA-Lys-AAA      tRNA                      1     36    (40) 2738604  
   721    3.6  0.0  0.0  chr4              52802186 52802269 (25291446) + tRNA-Ser-TCA_     tRNA                      1     84     (1) 2738605  
  5462    2.7  1.4  0.1  chr4              52802367 52803006 (25290709) + ERV1-N1-LTR_DR    LTR/ERV1                231    878     (2) 2738606  
 43999    4.8  4.2  1.9  chr4              52803009 52809350 (25284365) + ERV1-N1-I_DR      LTR/ERV1                  1   9337     (1) 2738606  
  1904    1.9  0.9  0.0  chr4              52809452 52809667 (25284048) C L1-53_DR          LINE/L1              (6228)    218       1 2738607  
   354   16.9  0.0  0.0  chr4              52809667 52809725 (25283990) C tRNA-Val-GTG      tRNA                    (3)     73      15 2738608 *
  1021   18.7  3.0  0.0  chr4              52809725 52809927 (25283788) + L2-33_DRe         LINE/L2                1091   1299   (149) 2738609  
   698   13.2 10.2  3.6  chr4              52809931 52810087 (25283628) + SINE_DR1          SINE                     76    242    (16) 2738610  
   481   15.1  0.0  0.0  chr4              52810090 52810162 (25283553) C tRNA-Val-GTG      tRNA                    (3)     73       1 2738611  
   620    5.5  0.0  0.0  chr4              52810446 52810518 (25283197) C tRNA-Val-GTG      tRNA                    (3)     73       1 2738612  
   566   11.0  0.0  0.0  chr4              52810622 52810694 (25283021) C tRNA-Val-GTY      tRNA                    (3)     73       1 2738613  
  2490   25.2  6.2  5.2  chr4              52810816 52811798 (25281917) C L1-5_DR           LINE/L1-Tx1          (4557)    994       3 2738614  
   578   10.8  0.0  0.0  chr4              52811994 52812076 (25281639) + tRNA-Leu-CTG      tRNA                      1     83     (3) 2738615  
 11103    3.6  1.6  0.6  chr4              52812179 52813533 (25280182) + EnSpm-N46_DR      DNA/CMC-EnSpm?          189   1556  (2184) 2738616  
  1986    9.9  0.3  0.3  chr4              52813528 52813820 (25279895) + EnSpm-10_DR       DNA/CMC-EnSpm           432    724  (5581) 2738617 *
  5544    5.6  1.1  1.4  chr4              52813813 52814538 (25279177) + EnSpm-N46_DR      DNA/CMC-EnSpm?         1548   2271  (1469) 2738618  
   501   21.6  1.3  8.9  chr4              52814432 52814463 (25279252) + ENSPM-6_DR        DNA/CMC-EnSpm         31669  31769   (847) 2738619 *
   450   18.8  0.8  0.8  chr4              52814464 52814592 (25279123) C Zisupton-7_DR     DNA/Zisupton         (5557)  11525   11397 2738620  
   267   10.7  0.0  8.0  chr4              52814522 52814602 (25279113) C LOOPERN2_DR       DNA/Kolobok-T2        (464)    911     837 2738621 *
   284   11.9  0.0  3.0  chr4              52814539 52814607 (25279108) + Rex1-31_DRe       LINE/Rex-Babar         3065   3131   (402) 2738622  
   208    3.6  0.0  3.6  chr4              52815108 52815136 (25278579) + Gypsy-193_DR-I    LTR/Gypsy               554    581  (3743) 2738623  
   238   16.3  0.0 28.0  chr4              52815180 52815298 (25278417) + DNA6-6_DR         DNA                    9916  10008  (1273) 2738624 *
   517   16.7  0.0 11.0  chr4              52815200 52815227 (25278488) + (TG)n             Simple_repeat             1     64   (178) 2738625  
   565   22.1  1.2  6.8  chr4              52815228 52815397 (25278318) + hAT-N48C_DR       DNA/hAT-Ac             1694   1854   (445) 2738626  
   386   19.8  0.7  4.7  chr4              52815319 52815472 (25278243) + Zisupton-7_DR     DNA/Zisupton          11377  11524  (5558) 2738627 *
   217   14.4  0.0 34.0  chr4              52815362 52815487 (25278228) C EnSpm-N14_DR      DNA/CMC-EnSpm         (928)   3652    3559 2738628 *
   517   16.7  0.0 11.0  chr4              52815398 52815471 (25278244) + (TG)n             Simple_repeat            65    242     (0) 2738625  
   200   16.3  0.0  2.0  chr4              52815445 52815494 (25278221) C hAT-N47C_DR       DNA/hAT-Tip100       (1224)   1235    1187 2738629 *
   966   22.6  6.9  2.9  chr4              52815542 52815874 (25277841) + Mariner-N5C_DR    DNA/TcMar              6144   6489  (1432) 2738630  
   708   21.4  2.0  3.5  chr4              52815712 52815914 (25277801) C Mariner-N5_DR     DNA/TcMar            (7369)   1600    1401 2738631 *
   296   17.7  0.0  7.3  chr4              52817701 52817773 (25275942) C hAT-N53B_DR       DNA/hAT-Ac           (2038)   2139    2072 2738632  
  1721    8.0  5.2  0.0  chr4              52818388 52818638 (25275077) + hAT-N18_DR        DNA/hAT-Charlie           1    264  (1255) 2738633  
  1194    4.5  0.0  3.2  chr4              52818636 52818793 (25274922) + hAT-N18_DR        DNA/hAT-Charlie         880   1032   (487) 2738634 *
  8597    5.3 17.9  2.7  chr4              52818794 52820281 (25273434) + BHIKHARI-4-LTR_DR LTR/ERV1                  1   1709     (0) 2738635  
  2625    3.3 11.4  0.0  chr4              52820324 52820684 (25273031) + hAT-N18_DR        DNA/hAT-Charlie        1029   1430    (89) 2738636  
   300    7.0  0.0  0.0  chr4              52820681 52820727 (25272988) + hAT-N18_DR        DNA/hAT-Charlie        1479   1519     (0) 2738637 *
   203   22.0  0.0  0.0  chr4              52820747 52820805 (25272910) + piggyBac-N5_DR    DNA/PiggyBac?          2048   2106    (30) 2738638  
  4220    8.8  0.4  0.6  chr4              52822601 52823283 (25270432) + Helitron-N5_DR    RC/Helitron               3    612  (8897) 2738639  
  1081    2.2  0.1  9.1  chr4              52823275 52823319 (25270396) + (TCTA)n           Simple_repeat             1    398   (805) 2738640 *
   324   19.9 26.3  3.5  chr4              52823320 52823689 (25270026) C Polinton-4_DR     DNA/Maverick         (7591)  12696   12319 2738641  
  1081    2.2  0.1  9.1  chr4              52823690 52823765 (25269950) + (TCTA)n           Simple_repeat           399   1077   (126) 2738640  
   352   22.1 18.1  1.9  chr4              52823766 52824581 (25269134) C Polinton-4_DR     DNA/Maverick         (7584)  12703   12315 2738642 *
   544   24.7  0.0  9.4  chr4              52824390 52824586 (25269129) + (TCTG)n           Simple_repeat             1    180     (0) 2738643 *
   946   13.2  1.6  8.6  chr4              52824494 52824741 (25268974) + MOSAT_DR          Satellite              1107   1338   (749) 2738644 *
  1081    2.2  0.1  9.1  chr4              52824587 52824596 (25269119) + (TCTA)n           Simple_repeat          1078   1203     (0) 2738640  
  6742    6.2  3.1  5.3  chr4              52825052 52826088 (25267627) C Looper-N7_DR      DNA/Kolobok-T2          (0)   1015       1 2738645  
  1005   15.0  3.5  0.0  chr4              52826594 52826819 (25266896) C HATN1_DR          DNA/hAT               (163)    264      31 2738646  
   395    3.5 10.5  0.0  chr4              52827339 52827395 (25266320) C Mariner-21_DR     DNA/TcMar-Tc1         (906)    683     621 2738647  
   892   18.5  4.1  3.3  chr4              52827401 52827668 (25266047) + CryptonV-N5_DR    DNA/Crypton-V         21820  22089  (2448) 2738648  
   686   20.5  7.0  9.5  chr4              52827679 52827937 (25265778) + hAT-N173_DR       DNA/hAT-Ac             1472   1724    (18) 2738649  
  1422    6.7  0.0  0.0  chr4              52830223 52830415 (25263300) C LTR-11_DR-LTR     LTR                     (0)    193       1 2738650  
   701   13.8  0.7  5.5  chr4              52831282 52831427 (25262288) C DIRS1a_DR         LTR/DIRS                (0)   6132    5994 2738651  
  6765    2.8  1.0  0.2  chr4              52831428 52832298 (25261417) C Gypsy-167-LTR_DR  LTR/Gypsy               (0)    878       1 2738652  
 41557    2.2  0.1  0.3  chr4              52832299 52837296 (25256419) C Gypsy-167-I_DR    LTR/Gypsy               (0)   4990       1 2738652  
  6681    3.0  1.1  0.1  chr4              52837296 52838164 (25255551) C Gypsy-167-LTR_DR  LTR/Gypsy               (0)    878       1 2738652 *
 34013    4.1  2.5  0.7  chr4              52838165 52843639 (25250076) C DIRS1a_DR         LTR/DIRS               (95)   5884       1 2738651  
   277    2.3  4.5  2.2  chr4              52843601 52843644 (25250071) + DIRS1_DR          LTR/DIRS               5773   5817   (315) 2738653 *
   979   15.4  0.0  0.0  chr4              52843820 52844001 (25249714) C Merlin-N3_DR      DNA/Merlin              (0)    255      74 2738654  
  6745    5.3 16.9  0.7  chr4              52844369 52845430 (25248285) C LOOPERN1_DR       DNA/Kolobok-T2          (0)   1234       1 2738655  
  1494    9.4  1.3  0.4  chr4              52845709 52845943 (25247772) C EnSpm-N3B_DR      DNA/CMC-EnSpm        (2419)   1315    1079 2738656  
   372   14.9  2.6  4.0  chr4              52845879 52845955 (25247760) + Looper-N8_DR      DNA/Kolobok-T2          204    279   (828) 2738657 *
   268   14.9  0.0  0.0  chr4              52846024 52846070 (25247645) C Kolobok-1_DR      DNA/Kolobok-T2        (996)   5307    5261 2738658 *
  1853    7.9  0.0  0.7  chr4              52846033 52846313 (25247402) C EnSpm-N3B_DR      DNA/CMC-EnSpm        (2420)   1314    1036 2738659  
   220    7.9  5.3  0.0  chr4              52846280 52846317 (25247398) + Kolobok-3_DR      DNA/Kolobok-T2         5265   5304   (662) 2738660 *
   820   14.8  9.8  2.4  chr4              52846563 52846797 (25246918) C DNA-5-3_DR        DNA/hAT-hAT5          (281)    252       1 2738661  
   228   20.3  2.8  4.2  chr4              52846883 52846954 (25246761) + Harbinger-N25_DR  DNA/PIF-Harbinger       147    217   (359) 2738662  
   202   21.7  0.0  0.0  chr4              52846918 52846963 (25246752) + EnSpm-N10_DR      DNA/CMC-EnSpm          5456   5501  (3807) 2738663 *
   221   20.8  1.4  2.7  chr4              52847860 52847933 (25245782) C Nimb-11_DR        LINE/I                  (0)   5093    5021 2738664  
 11721    2.4  0.5  0.1  chr4              52847939 52849424 (25244291) C EnSpm-4N1_DR      DNA/CMC-EnSpm           (0)   2901    1409 2738665  
  9334    2.5  0.6  0.3  chr4              52849425 52850577 (25243138) C HATN5_DR          DNA/hAT-Ac              (0)   1156       1 2738666  
 10200    3.7  3.7  0.1  chr4              52850578 52851943 (25241772) C EnSpm-4N1_DR      DNA/CMC-EnSpm        (1485)   1416       1 2738667  
   466   17.6  0.0  4.1  chr4              52851944 52852044 (25241671) C L2-58_DR          LINE/L2              (1324)   1056     960 2738668  
   987   10.9  0.5  4.2  chr4              52852048 52852247 (25241468) + TZF28B            DNA/TcMar-Tc1             1    193  (1421) 2738669  
  1282   16.6  0.7  3.4  chr4              52852396 52852664 (25241051) C DNA6-10_DR        DNA                  (1431)   5275    5014 2738670  
  2288    7.3  4.6  4.3  chr4              52852665 52853081 (25240634) C TDR17B            DNA/Sola-1              (2)   1544    1127 2738671  
  1829    5.1  0.0  0.0  chr4              52853085 52853338 (25240377) C Gypsy152B-LTR_DR  LTR/Gypsy               (0)    923     670 2738672  
  1839    8.3 23.6  2.8  chr4              52853376 52853795 (25239920) + DNA-N31_DR        DNA                    1512   2016     (0) 2738673  
   625   14.3  7.3  2.3  chr4              52853815 52853978 (25239737) + Tx1-27_DR         LINE/L1-Tx1              61    232  (2301) 2738674  
   370   22.6  2.8  9.8  chr4              52854499 52854640 (25239075) + BEL-64_DRe-I      LTR/Pao                2957   3089    (51) 2738675  
  2079    9.0 10.2  0.3  chr4              52854945 52855279 (25238436) C SINE2-3_DR        SINE/tRNA-V-RTE         (0)    368       1 2738676  
   611   13.3  3.2  4.0  chr4              52855174 52855298 (25238417) C DNA2-16_DR        DNA                  (9908)   8143    8020 2738677 *
   254   14.3 21.4  0.0  chr4              52855473 52855542 (25238173) C hAT-N106B_DR      DNA/hAT-Ac             (52)    976     892 2738678  
  1493   14.7  9.6  0.3  chr4              52855556 52855848 (25237867) C DNA-1-3B_DR       DNA/PIF-Harbinger     (443)    320       1 2738679  
  1687   13.9  6.6 13.8  chr4              52856593 52857150 (25236565) + Mariner-N5B_DR    DNA/TcMar              1268   1790  (7654) 2738680  
  2427    9.3  8.3  3.5  chr4              52857188 52857620 (25236095) + LOOPERN3_DR       DNA/Kolobok-T2            1    453   (558) 2738681  
   229    2.8  5.6  0.0  chr4              52857622 52857657 (25236058) + LOOPERN3_DR       DNA/Kolobok-T2          767    804   (207) 2738682  
  8576    4.3  0.4  1.4  chr4              52857663 52858780 (25234935) + Looper-N8_DR      DNA/Kolobok-T2            1   1107     (0) 2738683  
  1020   16.8  0.0  0.0  chr4              52858784 52858992 (25234723) + LOOPERN3_DR       DNA/Kolobok-T2          803   1011     (0) 2738684  
   734   17.6  7.1  4.8  chr4              52858993 52859216 (25234499) + Mariner-N5B_DR    DNA/TcMar              1848   2076  (7368) 2738685  
   374   20.9  3.3  0.0  chr4              52859318 52859408 (25234307) + EnSpm-N39C_DR     DNA/CMC-EnSpm?         1610   1703  (1890) 2738686  
   972   12.4  0.0  1.2  chr4              52859409 52859579 (25234136) + LOOPERN6B_DR      DNA/Kolobok-T2?         188    356   (440) 2738687  
  1937   13.5 12.3  3.6  chr4              52859592 52860006 (25233709) + piggyBac-N5_DR    DNA/PiggyBac?           540    989  (1147) 2738688  
   462    7.9 14.7  0.9  chr4              52860359 52860460 (25233255) + L2-5_DRe          LINE/L2                2112   2227     (0) 2738689  
  1183   10.7  0.2  0.2  chr4              52860712 52861311 (25232404) C SAT-7_DR          Satellite              (71)    600       1 2738690  
  2149    7.8  6.8  0.0  chr4              52861314 52861620 (25232095) + Harbinger-N10_DR  DNA/PIF-Harbinger         1    328     (0) 2738691  
   320   14.0  0.0  0.0  chr4              52861624 52861680 (25232035) C SAT-7_DR          Satellite              (85)     83      27 2738692  
  2245   13.0  5.7  0.2  chr4              52861722 52862122 (25231593) + DNA8-23_DR        DNA                       1    423  (6316) 2738693  
  8218    5.3  1.9 11.0  chr4              52862125 52863586 (25230129) C MuDR-1_DR         DNA/MULE-NOF?        (1036)   6377    5036 2738694  
  2013    7.2  1.6  1.6  chr4              52863580 52863890 (25229825) + DNA8-23_DR        DNA                     422    732  (6007) 2738695 *
   209   22.9  0.0  0.0  chr4              52864706 52864753 (25228962) C DNA-TTAA-1_DR     DNA                   (823)    528     481 2738696  
   353   22.7 13.6  3.1  chr4              52864914 52865090 (25228625) C DNA-X-4_DR        DNA                  (1039)    206      12 2738697  
   291   20.0 10.5  0.0  chr4              52865026 52865130 (25228585) C Merlin-1_DR       DNA/Merlin           (9315)   1212    1097 2738698 *
   217   11.1  3.0  4.6  chr4              52865092 52865157 (25228558) C Ngaro1_DR         LTR/Ngaro            (1488)   5090    5026 2738699 *
   293   12.8  0.0  0.0  chr4              52865180 52865226 (25228489) C Zisupton-N1_DR    DNA/Zisupton         (2870)    444     398 2738700  
  2067   14.5  7.9  2.9  chr4              52865238 52865705 (25228010) C TDR8              DNA/PIF-Harbinger       (0)   1155     665 2738701 *
 33707    0.8  1.6  0.1  chr4              52865705 52869748 (25223967) + L1-22_DR          LINE/L1                1473   5574     (0) 2738702  
  1568    4.6  0.0  0.5  chr4              52869745 52869962 (25223753) + DNA-2-19_DR       DNA                    1621   1837     (0) 2738703 *
 11641    2.4  1.0  0.1  chr4              52871592 52873029 (25220686) C DNA8-9_DR         DNA/hAT-Ac              (0)   1451       1 2738704  
   245   26.1  2.8  4.0  chr4              52873300 52873431 (25220284) C EnSpm-18_DR       DNA/CMC-EnSpm        (1326)   5654    5537 2738705  
   332   24.5  0.0  6.1  chr4              52873828 52873838 (25219877) C EnSpm-N48B_DR     DNA/CMC-EnSpm        (4307)   2652    2647 2738706  
  2642    7.8  3.3  0.8  chr4              52873839 52874199 (25219516) + SINE2-4_DR        SINE/tRNA-V-RTE           2    371     (0) 2738707  
   877   17.7  0.0  8.2  chr4              52874036 52874232 (25219483) + Penelope-5_DR     LINE/Penelope          2215   2396   (480) 2738708 *
   335   35.5  2.3  0.0  chr4              52874550 52874721 (25218994) C EnSpm-N2_DR       DNA/CMC-EnSpm        (1871)   2144    1969 2738709  
  8261    3.2  2.9  1.1  chr4              52875298 52876294 (25217421) C Looper-N7_DR      DNA/Kolobok-T2          (0)   1015       1 2738710  
  2141    9.2  5.4  0.6  chr4              52876313 52876629 (25217086) C DNA-X-7_DR        DNA                     (0)    646     315 2738711  
   444    9.1  0.0  0.0  chr4              52876634 52876688 (25217027) C DNA-X-7_DR        DNA                   (591)     55       1 2738711  
   462   15.4  0.8 20.2  chr4              52876705 52876834 (25216881) + hAT-N190_DR       DNA/hAT                   1    109   (216) 2738712  
   393   12.6 18.2  1.0  chr4              52876862 52876949 (25216766) + hAT-N190_DR       DNA/hAT                 222    324     (1) 2738713  
   377   18.4  5.0  5.6  chr4              52877561 52877721 (25215994) C Dada-tL_DR        DNA/Dada             (5536)   4871    4712 2738714 *
   471   14.2  1.5  3.3  chr4              52877571 52877609 (25216106) C EnSpm-N1_DR       DNA/CMC-EnSpm         (382)   2148    2082 2738715  
   628   12.7  1.8  2.7  chr4              52877610 52877722 (25215993) + CryptonV-N5_DR    DNA/Crypton-V          9139   9250 (15287) 2738716  
   387   15.9  0.7  6.4  chr4              52877640 52877787 (25215928) C DNA-X-5_DR        DNA/hAT               (151)   1070     931 2738717 *
   546   15.8  0.9  0.0  chr4              52877706 52877819 (25215896) + L2-14_DRe         LINE/L2                1072   1186     (8) 2738718  
   471   14.2  1.5  3.3  chr4              52877723 52877758 (25215957) C EnSpm-N1_DR       DNA/CMC-EnSpm         (382)   2081    2017 2738715 *
  8884    2.6  0.7  0.1  chr4              52877986 52879078 (25214637) C Tx1-50_DR         LINE/L1-Tx1           (555)   4944    3845 2738719  
  6126    2.6  0.3  0.4  chr4              52879079 52879802 (25213913) C Gypsy-130_DR-LTR  LTR/Gypsy               (0)    723       1 2738720  
 43010    1.8  0.2  2.6  chr4              52879803 52884804 (25208911) C Gypsy-130_DR-I    LTR/Gypsy               (0)   4886       1 2738720  
   223   10.4  0.0 20.0  chr4              52884786 52884804 (25208911) C Gypsy-130_DR-LTR  LTR/Gypsy              (12)    696     686 2738720 *
  6158    2.2  0.8  0.3  chr4              52884805 52885523 (25208192) C Gypsy-130_DR-LTR  LTR/Gypsy               (0)    723       1 2738721  
  9323    2.3  0.1  0.1  chr4              52885524 52886691 (25207024) C Tx1-50_DR         LINE/L1-Tx1          (1651)   3848    2681 2738719  
   225    6.9  0.0  0.0  chr4              52886691 52886719 (25206996) C tRNA-Gly-GGY      tRNA                   (45)     29       1 2738722 *
   532    9.9  0.0  0.0  chr4              52886808 52886878 (25206837) C tRNA-Gly-GGY      tRNA                    (3)     71       1 2738723  
   218   18.1  6.6  5.2  chr4              52886958 52887033 (25206682) + tRNA-3_DRe        Satellite                76    152  (2079) 2738724 *
   590    5.6  0.0  0.0  chr4              52886967 52887037 (25206678) C tRNA-Gly-GGG      tRNA                    (3)     71       1 2738725  
   589    7.0  0.0  0.0  chr4              52887126 52887196 (25206519) C tRNA-Gly-GGY      tRNA                    (3)     71       1 2738726  
   496   12.7  0.0  0.0  chr4              52887285 52887355 (25206360) C tRNA-Gly-GGY      tRNA                    (3)     71       1 2738727  
   511   11.3  0.0  0.0  chr4              52887444 52887514 (25206201) C tRNA-Gly-GGY      tRNA                    (3)     71       1 2738728  
   203   19.4  6.6  5.2  chr4              52887595 52887670 (25206045) + tRNA-3_DRe        Satellite                76    152  (2079) 2738729 *
   542    8.4  0.0  0.0  chr4              52887604 52887674 (25206041) C tRNA-Gly-GGG      tRNA                    (3)     71       1 2738730  
   464   15.5  0.0  0.0  chr4              52887763 52887833 (25205882) C tRNA-Gly-GGY      tRNA                    (3)     71       1 2738731  
   500   10.4  0.0  0.0  chr4              52887922 52887988 (25205727) C tRNA-Gly-GGG      tRNA                    (3)     71       5 2738732  
   511   12.7  0.0  0.0  chr4              52888081 52888151 (25205564) C tRNA-Gly-GGG      tRNA                    (3)     71       1 2738733  
   201   31.2  3.1  1.0  chr4              52888225 52888239 (25205476) C DIRS-1E-LTR_DR    LTR/Ngaro             (391)    299     248 2738734  
   590    5.6  0.0  0.0  chr4              52888240 52888310 (25205405) C tRNA-Gly-GGG      tRNA                    (3)     71       1 2738735  
   201   31.2  3.1  1.0  chr4              52888311 52888321 (25205394) C DIRS-1E-LTR_DR    LTR/Ngaro             (391)    247     201 2738734  
   465   13.4  0.0  0.0  chr4              52888399 52888465 (25205250) C tRNA-Gly-GGG      tRNA                    (3)     71       5 2738736  
   502   12.7  0.0  0.0  chr4              52888558 52888628 (25205087) C tRNA-Gly-GGY      tRNA                    (3)     71       1 2738737  
   465   13.4  0.0  0.0  chr4              52888717 52888783 (25204932) C tRNA-Gly-GGG      tRNA                    (3)     71       5 2738738  
   559    7.1  0.0  0.0  chr4              52888877 52888946 (25204769) C tRNA-Gly-GGY      tRNA                    (4)     70       1 2738739  
   526   11.4  0.0  0.0  chr4              52889034 52889103 (25204612) C tRNA-Gly-GGY      tRNA                    (2)     72       3 2738740  
   330   26.1  0.0  0.0  chr4              52889196 52889264 (25204451) C tRNA-Gly-GGG      tRNA                    (5)     69       1 2738741  
   565    8.4  0.0  0.0  chr4              52889353 52889423 (25204292) C tRNA-Gly-GGY      tRNA                    (3)     71       1 2738742  
   536   11.3  0.0  0.0  chr4              52889512 52889582 (25204133) C tRNA-Gly-GGY      tRNA                    (3)     71       1 2738743  
   513   11.4  1.4  0.0  chr4              52889671 52889740 (25203975) C tRNA-Gly-GGG      tRNA                    (3)     71       1 2738744  
   553    8.4  0.0  0.0  chr4              52889829 52889899 (25203816) C tRNA-Gly-GGY      tRNA                    (3)     71       1 2738745  
   506   11.3  0.0  0.0  chr4              52889988 52890058 (25203657) C tRNA-Gly-GGY      tRNA                    (3)     71       1 2738746  
   492   14.1  0.0  0.0  chr4              52890147 52890217 (25203498) C tRNA-Gly-GGY      tRNA                    (3)     71       1 2738747  
   533   11.3  0.0  0.0  chr4              52890306 52890376 (25203339) C tRNA-Gly-GGY      tRNA                    (3)     71       1 2738748  
   561    8.4  0.0  0.0  chr4              52890465 52890535 (25203180) C tRNA-Gly-GGY      tRNA                    (3)     71       1 2738749  
   517   12.7  0.0  0.0  chr4              52890624 52890694 (25203021) C tRNA-Gly-GGY      tRNA                    (3)     71       1 2738750  
   560    9.9  0.0  0.0  chr4              52890783 52890853 (25202862) C tRNA-Gly-GGG      tRNA                    (3)     71       1 2738751  
   583    5.6  0.0  0.0  chr4              52890942 52891012 (25202703) C tRNA-Gly-GGY      tRNA                    (3)     71       1 2738752  
   223   18.1  6.6  5.2  chr4              52891092 52891167 (25202548) + tRNA-3_DRe        Satellite                76    152  (2079) 2738753 *
   567    7.0  0.0  0.0  chr4              52891101 52891171 (25202544) C tRNA-Gly-GGG      tRNA                    (3)     71       1 2738754  
  8415    0.6  0.6  0.5  chr4              52891275 52892217 (25201498) C REX1-4_DR         LINE/Rex-Babar          (7)   3305    2362 2738755  
 49475    4.2  3.0  3.9  chr4              52892218 52903502 (25190213) C LRS_DR            DNA/Crypton-H           (0)   9916       1 2738756  
 22218    0.2  0.0  0.0  chr4              52903503 52905858 (25187857) C REX1-4_DR         LINE/Rex-Babar        (956)   2356       1 2738757  
   355   13.7  0.0  0.0  chr4              52905855 52905905 (25187810) C tRNA-Gly-GGY      tRNA                   (22)     52       2 2738758 *
   531   11.3  0.0  0.0  chr4              52905995 52906065 (25187650) C tRNA-Gly-GGY      tRNA                    (3)     71       1 2738759  
   266   22.7  2.6  1.3  chr4              52906145 52906220 (25187495) + tRNA-3_DRe        Satellite                76    152  (2079) 2738760 *
   544    9.9  0.0  0.0  chr4              52906154 52906224 (25187491) C tRNA-Gly-GGG      tRNA                    (3)     71       1 2738761  
   569    9.9  0.0  0.0  chr4              52906313 52906383 (25187332) C tRNA-Gly-GGY      tRNA                    (3)     71       1 2738762  
   222   24.3  2.7  1.3  chr4              52906463 52906537 (25187178) + tRNA-3_DRe        Satellite                76    151  (2080) 2738763 *
   526    7.0  0.0  0.0  chr4              52906472 52906542 (25187173) C tRNA-Gly-GGY      tRNA                    (3)     71       1 2738764  
   529   11.3  0.0  0.0  chr4              52906631 52906701 (25187014) C tRNA-Gly-GGY      tRNA                    (3)     71       1 2738765  
   432   16.4  0.0  0.0  chr4              52906790 52906856 (25186859) C tRNA-Gly-GGG      tRNA                    (3)     71       5 2738766  
   606    4.2  0.0  0.0  chr4              52906948 52907018 (25186697) C tRNA-Gly-GGY      tRNA                    (3)     71       1 2738767  
   522   12.7  0.0  0.0  chr4              52907107 52907177 (25186538) C tRNA-Gly-GGY      tRNA                    (3)     71       1 2738768  
  1391   10.1  6.4  0.9  chr4              52907236 52907454 (25186261) C L2-3_DRe          LINE/L2              (4837)    231       1 2738769  
   468    6.9  0.0  0.0  chr4              52907456 52907513 (25186202) C ERV1-N1-LTR_DR    LTR/ERV1              (822)     58       1 2738770  
   404    7.8  0.0  0.0  chr4              52907514 52907564 (25186151) + Nimb-4_DR         LINE/I                  212    262  (9399) 2738771  
   432    5.8  0.0  0.0  chr4              52907816 52907867 (25185848) C tRNA-His-CAY_     tRNA                   (19)     56       5 2738772  
   617   11.9  0.0  0.0  chr4              52908044 52908127 (25185588) C tRNA-Ser-TCY      tRNA                    (1)     84       1 2738773  
   583    6.8  0.0  0.0  chr4              52908246 52908318 (25185397) C tRNA-Lys-AAA      tRNA                    (3)     73       1 2738774  
  1617   10.8  0.0  0.4  chr4              52908339 52908570 (25185145) + Nimb-4_DR         LINE/I                   32    262  (9399) 2738775  
   595    5.6  0.0  0.0  chr4              52908818 52908889 (25184826) C tRNA-His-CAY_     tRNA                    (3)     72       1 2738776  
   703    3.7  0.0  0.0  chr4              52909066 52909147 (25184568) C tRNA-Ser-TCY      tRNA                    (3)     82       1 2738777  
   580    6.9  0.0  0.0  chr4              52909266 52909337 (25184378) C tRNA-Lys-AAA      tRNA                    (3)     73       2 2738778  
  1747   10.6  0.0  0.4  chr4              52909352 52909598 (25184117) + Nimb-4_DR         LINE/I                   17    262  (9399) 2738779  
   545    7.6  0.0  0.0  chr4              52909846 52909911 (25183804) C tRNA-His-CAY_     tRNA                    (3)     72       7 2738780  
 10150    1.2  0.1  0.1  chr4              52909928 52911139 (25182576) C Tx1-50_DR         LINE/L1-Tx1            (17)   5482    4271 2738781  
  3751    3.2  0.5  0.0  chr4              52911135 52911568 (25182147) C MOSAT-2_DR        Satellite            (1123)    480      45 2738782 *
  2655    9.9  8.2  0.0  chr4              52911665 52912341 (25181374) C MOSAT-2_DR        Satellite            (1563)    732       1 2738782  
   217   12.2  0.0 14.3  chr4              52912317 52912364 (25181351) + Zisupton-1_DR     DNA/Zisupton           9062   9103   (526) 2738783 *
   213   13.2  2.6  0.0  chr4              52912331 52912368 (25181347) C EnSpm-9_DR        DNA/CMC-EnSpm        (7569)   1051    1013 2738784 *
   208   17.9  8.9  0.0  chr4              52912336 52912391 (25181324) C Dada-tL_DR        DNA/Dada             (1603)   8804    8744 2738785 *
  3060    6.4  5.6 12.3  chr4              52912368 52912954 (25180761) C Mariner-N19_DR    DNA/TcMar-ISRm11      (931)    555       4 2738786  
  1056   10.6  0.0  5.3  chr4              52912959 52913118 (25180597) + Merlin-1_DR       DNA/Merlin             4378   4529  (5998) 2738787  
   476   19.2  7.1  9.2  chr4              52912992 52913146 (25180569) C DNA9-3_DR         DNA/MULE-MuDR?       (1470)   9909    9758 2738788 *
   216   14.3  2.3  2.3  chr4              52913118 52913160 (25180555) + Merlin-1_DR       DNA/Merlin             4653   4695  (5832) 2738789 *
   542   18.5  0.9  0.9  chr4              52913145 52913163 (25180552) C hAT-N181_DR       DNA/hAT-Tip100        (401)   1163    1145 2738790  
  3096    8.0  9.5  1.0  chr4              52913164 52913615 (25180100) + DNA-5-6_DR        DNA/hAT                   1    490   (739) 2738791  
  2441    5.8 10.1  0.8  chr4              52913622 52913967 (25179748) + DNA-5-6_DR        DNA/hAT                 852   1229     (0) 2738792  
  1146    5.4 27.7  0.0  chr4              52913968 52914209 (25179506) + hAT-N182_DR       DNA/hAT-Ac              851   1159   (801) 2738793  
   233   14.9  9.1  3.6  chr4              52914095 52914226 (25179489) + EnSpm-N14_DR      DNA/CMC-EnSpm          1853   1991  (2589) 2738794 *
   205    7.7  0.0  0.0  chr4              52914229 52914254 (25179461) + REX1-1_DR         LINE/Rex-Babar          890    915  (2675) 2738795  
  7085    3.7  0.7  0.0  chr4              52914258 52915085 (25178630) + REX1-1_DR         LINE/Rex-Babar         1055   1888  (1702) 2738795  
  4043    7.0  0.8  5.0  chr4              52915086 52915686 (25178029) + ERV1-N8-LTR_DR    LTR/ERV1                  1    577     (0) 2738796  
 50021    3.7  4.6  0.7  chr4              52915687 52922231 (25171484) + ERV1-N8-I_DR      LTR/ERV1                  1   6801     (0) 2738796  
  2720   10.1 17.0  0.2  chr4              52922232 52922725 (25170990) + ERV1-N8-LTR_DR    LTR/ERV1                  1    577     (0) 2738796  
   276   18.4  0.0  0.0  chr4              52922726 52922764 (25170951) C tRNA-Asn-AAT      tRNA                   (38)     39       1 2738797 *
 12459    8.4  0.8  0.8  chr4              52922726 52933920 (25159795) C tRNA-1_DRe        Satellite             (724)  11206       1 2738798  
   559   10.8  0.0  0.0  chr4              52933862 52933935 (25159780) C tRNA-Asn-AAC      tRNA                    (3)     74       1 2738799 *
   200   12.1  3.0  0.0  chr4              52933922 52933938 (25159777) + CryptonV-3_DR     DNA/Crypton-V          4224   4241 (19212) 2738800 *
  4487    4.0  2.0  0.0  chr4              52933939 52934482 (25159233) + Harbinger-8N1_DR  DNA/PIF-Harbinger         1    555     (0) 2738801  
   203   24.6  4.0  2.6  chr4              52934423 52934434 (25159281) C hAT-N25_DR        DNA/hAT-Ac            (638)    191     147 2738802 *
   239   19.6  1.8  1.8  chr4              52934435 52934491 (25159224) + DNA2-7_DR         DNA                    5507   5563  (4087) 2738803 *
  3336   10.2  3.0  0.4  chr4              52934483 52934952 (25158763) C tRNA-1_DRe        Satellite             (763)    840     359 2738804 *
 13702    4.5  5.4  0.1  chr4              52934949 52936669 (25157046) + ERV1-3-I_DR       LTR/ERV1               5652   7464     (0) 2738805  
  1429    1.2  0.6  0.0  chr4              52936670 52936832 (25156883) + ERV1-3C_DR-LTR    LTR/ERV1                  1    164   (304) 2738805  
  9147    5.2  3.8  0.8  chr4              52936833 52938030 (25155685) + LOOPERN1_DR       DNA/Kolobok-T2            1   1234     (0) 2738806  
  2705    3.6  0.0  0.3  chr4              52938031 52938338 (25155377) + ERV1-3C_DR-LTR    LTR/ERV1                162    468     (0) 2738805  
  4116   11.2  4.5  2.2  chr4              52938341 52941970 (25151745) C Nimb-4_DR         LINE/I               (7728)   1933    1387 2738807  
   220    9.8  2.4  2.4  chr4              52942249 52942290 (25151425) C hAT-N34_DR        DNA/hAT-Ac            (263)    686     645 2738808  
   895   15.4 21.3  1.7  chr4              52942894 52943164 (25150551) + hAT-N138B_DR      DNA/hAT-Ac              690   1127   (459) 2738809  
 12859    4.8  6.2  0.8  chr4              52943172 52944992 (25148723) C L1-90_DR          LINE/L1                 (5)   4202     858 2738810  
  1427   14.8 14.5  3.4  chr4              52944993 52945412 (25148303) C Copia-15_DR-LTR   LTR/Gypsy?              (0)    465       1 2738811  
  7824   14.2  2.9  5.9  chr4              52945413 52947418 (25146297) C L1-90_DR          LINE/L1              (3303)   2531       1 2738812  
  1394    6.1  2.2  0.5  chr4              52947417 52947597 (25146118) C DIRS-1_DR         LTR/DIRS                (0)   5654    5471 2738813 *
   689    7.0  0.0  1.2  chr4              52947596 52947682 (25146033) C DIRS-1_DR         LTR/DIRS              (416)   5238    5153 2738813 *
  5726   12.0 17.3  2.2  chr4              52947696 52949352 (25144363) C DIRS-1_DR         LTR/DIRS             (1288)   3656    1346 2738813 *
 10402   15.0 10.7  2.2  chr4              52948405 52949348 (25144367) C DIRS-1B_DR        LTR                  (2985)   2951       3 2738814  
  7713   12.6  2.4  3.1  chr4              52949349 52950922 (25142793) C DIRS-1_DR         LTR/DIRS             (3418)   1526       1 2738815  
  1741   16.2  3.5 13.5  chr4              52950975 52951437 (25142278) C L1-90_DR          LINE/L1              (3785)    422       1 2738816  
  1317   10.9  1.3  1.5  chr4              52951474 52952516 (25141199) + SAT-7_DR          Satellite                 1   1040     (2) 2738817  
   253   25.1 13.4  4.1  chr4              52952857 52952962 (25140753) + piggyBac-N5_DR    DNA/PiggyBac?           109    242  (1894) 2738818  
   259   18.7  6.2  1.5  chr4              52952963 52953027 (25140688) + Mariner-N5B_DR    DNA/TcMar              3045   3112  (6332) 2738819 *
   420   23.8 15.9  0.0  chr4              52953009 52953134 (25140581) C DNA-X-2_DR        DNA                   (200)    616     471 2738820  
   253   25.1 13.4  4.1  chr4              52953028 52953105 (25140610) + piggyBac-N5_DR    DNA/PiggyBac?           243    343  (1793) 2738818 *
  1442   12.2  6.8  0.7  chr4              52953137 52953401 (25140314) + Tc1-1_DR          DNA/TcMar-Tc1            59    339  (1286) 2738821  
   446   25.7 10.2  1.4  chr4              52953402 52953598 (25140117) C Gypsy164-LTR_DR   LTR/Gypsy             (167)    214       1 2738822  
   338   12.7  1.8  0.0  chr4              52953599 52953653 (25140062) C Gypsy164-I_DR     LTR/Gypsy               (0)   3863    3808 2738822 *
  4520    5.0 14.8  0.1  chr4              52953651 52954293 (25139422) + hAT-N44_DR        DNA/hAT-Tip100          351   1087     (0) 2738823  
   831   18.5 44.2  0.2  chr4              52954294 52954582 (25139133) C Gypsy164-I_DR     LTR/Gypsy             (200)   3663    3247 2738822  
  3258   11.3  5.8  0.6  chr4              52954583 52955078 (25138637) + DNAX-10B_DR       DNA                       2    523   (651) 2738824  
   205   21.2  0.0 11.3  chr4              52955018 52955086 (25138629) + EnSpm-18_DR       DNA/CMC-EnSpm          4927   4988  (1992) 2738825 *
   363   13.3  0.0  1.7  chr4              52955078 52955138 (25138577) + DNAX-10B_DR       DNA                    1056   1115    (59) 2738826  
   310    4.9  0.0  0.0  chr4              52955138 52955178 (25138537) + TDR19C            DNA/hAT-Charlie         160    200   (196) 2738827 *
   398   27.4  4.6  2.9  chr4              52955176 52955376 (25138339) + L1-30_DR          LINE/L1                3288   3640  (2032) 2738828  
  1604    7.9  4.7  1.5  chr4              52955382 52955639 (25138076) C DNA-5-8C_DR       DNA/hAT-hAT5          (425)    266       1 2738829  
   288   12.5 27.5  0.0  chr4              52955644 52955723 (25137992) + hAT-N106B_DR      DNA/hAT-Ac              892    993    (35) 2738830  
   237   33.4  0.0  2.9  chr4              52955782 52955889 (25137826) C DNA-2-32_DR       DNA/CMC-EnSpm?       (5136)   3646    3542 2738831  
   404   17.2  6.3 10.2  chr4              52956198 52956339 (25137376) C BEL-64_DRe-I      LTR/Pao                (51)   3089    2953 2738832  
   215   15.2  6.5  0.0  chr4              52956429 52956474 (25137241) + EnSpm-11_DR       DNA/CMC-EnSpm          4282   4330  (4673) 2738833  
  1961    9.3  0.4  0.0  chr4              52956606 52956903 (25136812) C EnSpm-10_DR       DNA/CMC-EnSpm        (5587)    718     437 2738834  
   202   20.1  0.0  8.6  chr4              52956857 52956932 (25136783) + EnSpm-N3B_DR      DNA/CMC-EnSpm          1279   1348  (2386) 2738835 *
   215   13.2  5.9  2.3  chr4              52957168 52957252 (25136463) C hAT-N36C_DR       DNA/hAT              (1665)    252     165 2738836 *
   263   20.0  2.2  4.6  chr4              52957234 52957245 (25136470) + Zisupton-6_DR     DNA/Zisupton           9465   9515 (12601) 2738837  
   434   10.2  0.0  2.9  chr4              52957246 52957316 (25136399) C Tx1-27_DR         LINE/L1-Tx1          (2404)    129      61 2738838  
   382    6.6  2.6  0.7  chr4              52957253 52957263 (25136452) C hAT-N48B_DR       DNA/hAT-Ac            (428)   1684    1646 2738839 *
   803    9.1  9.0  1.3  chr4              52957329 52957473 (25136242) C DNA-N31_DR        DNA                     (0)   2016    1861 2738840  
   335   20.2  1.3  0.0  chr4              52957442 52957520 (25136195) + hAT-N48C_DR       DNA/hAT-Ac             1673   1752   (547) 2738841 *
   360    8.8  1.5  0.0  chr4              52957457 52957524 (25136191) C Polinton-1_DR     DNA/Maverick         (1292)  17193   17125 2738842 *
   443   17.0  1.1  1.1  chr4              52957465 52957559 (25136156) C Zisupton-1_DR     DNA/Zisupton          (505)   9124    9030 2738843  
   292   20.5  5.7  5.7  chr4              52957470 52957593 (25136122) C CATCH2LTR_DR      LTR/Pao               (107)    718     595 2738844 *
   985    8.0 28.2  0.0  chr4              52957501 52957688 (25136027) C DNA-N31_DR        DNA                  (1092)    924     684 2738845  
  5886    8.5  0.6  4.3  chr4              52957691 52958540 (25135175) + hAT-N65_DR        DNA/hAT-Ac                1    820     (0) 2738846  
  4500    8.8  3.0  0.9  chr4              52958541 52959214 (25134501) C DNA-N31_DR        DNA                  (1327)    689       2 2738847  
   271   14.6  0.0  7.3  chr4              52959221 52959264 (25134451) + hAT-N138_DR       DNA/hAT-Ac             1402   1441   (145) 2738848  
   729    8.3  3.7  0.0  chr4              52959265 52959372 (25134343) C LOOPERN3B_DR      DNA/Kolobok-T2          (0)   1049     938 2738849  
   654   17.1  0.4 23.5  chr4              52959371 52959637 (25134078) + Tx1-27_DR         LINE/L1-Tx1              16    232  (2301) 2738850 *
  1553   12.7  2.8  1.9  chr4              52960029 52960256 (25133459) + EnSpm-N3B_DR      DNA/CMC-EnSpm          1043   1306  (2428) 2738851  
   295   19.2  0.0  0.0  chr4              52960257 52960308 (25133407) C Kolobok-3_DR      DNA/Kolobok-T2        (899)   5067    5016 2738852  
   403   20.0  4.3 11.4  chr4              52960442 52960582 (25133133) + BEL-64_DRe-I      LTR/Pao                2958   3089    (51) 2738853  
   210   11.1  2.8  0.0  chr4              52960604 52960639 (25133076) + Academ-N1_DRe     DNA/Academ-1           1067   1103  (2925) 2738854 *
  1595   12.3  0.3  6.8  chr4              52960609 52960904 (25132811) + EnSpm-N3B_DR      DNA/CMC-EnSpm          1036   1313  (2421) 2738855  
   299    7.5  0.0  0.0  chr4              52960870 52960909 (25132806) C EnSpm-10_DR       DNA/CMC-EnSpm        (5834)    471     432 2738856 *
  1010    9.4  9.2  0.5  chr4              52961090 52961250 (25132465) + Harbinger-4N1C_DR DNA/PIF-Harbinger      1051   1206     (0) 2738857  
  4315   10.1  1.9  1.3  chr4              52961274 52961887 (25131828) C Copia4-I_DR       LTR/Copia            (3589)    618       1 2738858  
  1113    9.2  1.3  0.0  chr4              52961888 52962034 (25131681) C Copia4-LTR_DR     LTR/Copia               (0)    265     117 2738858  
   742    1.2  0.0  0.0  chr4              52962035 52962116 (25131599) C hAT-N178B_DR      DNA/hAT-Ac              (0)   1883    1802 2738859  
  3418    4.8  0.9  0.0  chr4              52962122 52962540 (25131175) C hAT-N178B_DR      DNA/hAT-Ac            (646)   1237     815 2738860  
  2998    5.3 18.1  0.2  chr4              52962544 52963017 (25130698) C hAT-N178B_DR      DNA/hAT-Ac           (1324)    559       1 2738860  
   845    6.3  0.0  0.9  chr4              52963018 52963129 (25130586) C Copia4-LTR_DR     LTR/Copia             (145)    120      10 2738858  
  8872    3.1  0.0  1.4  chr4              52963130 52964175 (25129540) C hAT-N96_DR        DNA/hAT-Ac              (0)   1031       1 2738861  
  3258    9.7 11.4  0.0  chr4              52964196 52964713 (25129002) C hAT-N48_DR        DNA/hAT-Ac           (1085)    578       2 2738862  
   236   11.9  4.7  2.3  chr4              52964804 52964846 (25128869) C Mariner-N5B_DR    DNA/TcMar            (6356)   3088    3045 2738863  
  3181    5.4  2.7  1.0  chr4              52964885 52965342 (25128373) C BEL-37-LTR_DR     LTR/Pao                 (0)    443       1 2738864  
   673   12.7  0.9  0.0  chr4              52965396 52965505 (25128210) + L2-5_DRe          LINE/L2                2112   2222     (5) 2738865  
  1433   10.6  0.1  0.1  chr4              52965750 52966515 (25127200) C SAT-7_DR          Satellite              (62)    766       1 2738866  
  1568    8.6  0.0  1.0  chr4              52966524 52966734 (25126981) + Harbinger-N10_DR  DNA/PIF-Harbinger       120    328     (0) 2738867  
   867   20.6  0.0  0.0  chr4              52966738 52966922 (25126793) C SAT-7_DR          Satellite               (1)    185       1 2738868  
   319   27.0  2.0  1.0  chr4              52966950 52967050 (25126665) C SAT-7_DR          Satellite              (51)    117      16 2738868  
   894    7.6  0.0  0.0  chr4              52967134 52967251 (25126464) + hAT-N153_DR       DNA/hAT-Ac                1    118  (1960) 2738869  
 11203    6.3  1.8  0.8  chr4              52967262 52968743 (25124972) + hAT-N153_DR       DNA/hAT-Ac              287   1783   (295) 2738870  
  4718    5.4 13.2  0.5  chr4              52968744 52969375 (25124340) + DNA6-8_DR         DNA                       1    716   (256) 2738871  
 14386    1.4  1.7  0.0  chr4              52969376 52970986 (25122729) + Kolobok-N9_DR     DNA/Kolobok-T2            1   1639     (0) 2738872  
  1294    4.3  0.6  0.0  chr4              52970987 52971149 (25122566) + DNA6-8_DR         DNA                     715    878    (94) 2738873 *
  5583    4.5 14.1  0.9  chr4              52971065 52971844 (25121871) C DNA6-8_DR         DNA                    (90)    882       1 2738874  
  1506    7.8 24.7  0.0  chr4              52971845 52972085 (25121630) + hAT-N153_DR       DNA/hAT-Ac             1778   2078     (0) 2738875  
   201   22.4  0.0  4.5  chr4              52972111 52972180 (25121535) C DNA9-6_DR         DNA                  (6806)   1078    1012 2738876 *
   226   13.8  1.9  5.8  chr4              52972136 52972189 (25121526) C Gypsy-219_DR-I    LTR/Gypsy            (6070)    239     188 2738877  
   384   20.6  2.2  5.9  chr4              52972472 52972485 (25121230) C EnSpm-N40B_DR     DNA/CMC-EnSpm        (3177)   2330    2279 2738878  
   548   14.5  5.6 14.1  chr4              52972486 52972646 (25121069) + DNA-8-29_DR       DNA/hAT-Tip100          800    948    (72) 2738879 *
   624   11.0  0.8  0.8  chr4              52972509 52972636 (25121079) C Zisupton-6_DR     DNA/Zisupton        (13443)   8673    8546 2738880  
   553   21.3  1.3  2.6  chr4              52972637 52972658 (25121057) C DNA-8-29_DR       DNA/hAT-Tip100         (84)    932     785 2738881  
   384   20.6  2.2  5.9  chr4              52972659 52972675 (25121040) C EnSpm-N40B_DR     DNA/CMC-EnSpm        (3177)   2278    2204 2738878  
   272   27.1  1.0  0.0  chr4              52972685 52972780 (25120935) C Tx1-14_DR         LINE/L1-Tx1          (1065)   4051    3955 2738882 *
  1056   10.7 11.3  5.3  chr4              52972696 52972943 (25120772) + MuDR-1_DR         DNA/MULE-NOF?           389    650  (6763) 2738883  
   376    9.8  6.6  0.0  chr4              52973048 52973108 (25120607) + MuDR-1_DR         DNA/MULE-NOF?           652    716  (6697) 2738884  
   257    6.2  0.0  0.0  chr4              52973107 52973138 (25120577) + DNA9-3_DR         DNA/MULE-MuDR?         9596   9627  (1752) 2738885 *
   238   23.5  0.0  0.0  chr4              52973108 52973158 (25120557) + Rex1-31_DRe       LINE/Rex-Babar         3085   3135   (398) 2738886 *
   347   23.2  1.9 14.4  chr4              52973122 52973277 (25120438) C DNA2-7_DR         DNA                  (7394)   2256    2118 2738887 *
   954   10.9  1.4  0.7  chr4              52973151 52973289 (25120426) + SINE2-3_DR        SINE/tRNA-V-RTE          72    211   (157) 2738888 *
 12835    2.2  1.0  0.1  chr4              52973280 52974848 (25118867) + Tx1-49_DR         LINE/L1-Tx1               1   1583     (0) 2738889  
   846   15.8  1.2  4.4  chr4              52973290 52973315 (25120400) + DNA2-7_DR         DNA                    4469   4628  (5022) 2738890 *
 13182    5.7  0.6  0.4  chr4              52974848 52990778 (25102937) + tRNA-1_DRe        Satellite                 1  15961     (1) 2738891  
 13150    0.9  0.7  0.1  chr4              52990780 52992261 (25101454) C Zisupton-5_DR     DNA/Zisupton            (0)   9021    7531 2738892  
  3482   13.7  1.4  0.5  chr4              52992262 52992841 (25100874) C Gypsy101-LTRb_DR  LTR/Gypsy               (0)    585       1 2738893  
  7120    1.2  0.4  0.0  chr4              52992842 52993658 (25100057) C Zisupton-5_DR     DNA/Zisupton         (1491)   7530    6711 2738892  
 14807    0.4  0.0  0.0  chr4              52993659 52995255 (25098460) C Tc1-8B_DR         DNA/TcMar-Tc1           (0)   1597       1 2738894  
 22359    2.8  0.8  1.2  chr4              52995256 52997885 (25095830) C Zisupton-5_DR     DNA/Zisupton         (2309)   6712    4093 2738892  
 48299    2.5  6.4  0.5  chr4              52997886 53004485 (25089230) C DIRS-1D-I_DR      LTR/Ngaro               (0)   6041       1 2738895  
  1741    7.1  6.3  0.0  chr4              53004486 53004720 (25088995) + Dada-tL_DR        DNA/Dada              10158  10407     (0) 2738896  
   264    5.9  0.0  0.0  chr4              53004722 53004755 (25088960) C tRNA-Leu-CTG      tRNA                   (52)     34       1 2738897  
   528   10.1  0.0  0.0  chr4              53004851 53004919 (25088796) + tRNA-Met_         tRNA                      2     70     (6) 2738898  
   684   12.4  2.4 23.6  chr4              53005126 53005294 (25088421) + L1-53_DR          LINE/L1                  67    206  (6240) 2738899  
   458   21.7  0.0  0.0  chr4              53005527 53005609 (25088106) C tRNA-Leu-CTG      tRNA                    (3)     83       1 2738900  
   517   11.1  0.0  0.0  chr4              53005705 53005776 (25087939) + tRNA-Met_         tRNA                      2     73     (3) 2738901  
   639   12.1  2.5 23.7  chr4              53005982 53006144 (25087571) + L1-53_DR          LINE/L1                  68    202  (6244) 2738899  
   537   11.0  1.2  0.0  chr4              53006381 53006462 (25087253) C tRNA-Leu-CTG      tRNA                    (3)     83       1 2738902  
   646    1.4  0.0  0.0  chr4              53006557 53006629 (25087086) + tRNA-Met_         tRNA                      1     73     (3) 2738903  
   224   25.4  1.2  6.6  chr4              53006564 53006643 (25087072) + SAT-26B_DR        Satellite               620    695    (98) 2738904 *
   670   11.2  2.4 23.5  chr4              53006834 53006997 (25086718) + L1-53_DR          LINE/L1                  67    202  (6244) 2738905  
   545   10.8  1.2  0.0  chr4              53007232 53007314 (25086401) C tRNA-Leu-CTG      tRNA                    (2)     84       1 2738906  
   646    1.4  0.0  0.0  chr4              53007409 53007481 (25086234) + tRNA-Met_         tRNA                      1     73     (3) 2738907  
   224   25.4  1.2  6.6  chr4              53007416 53007495 (25086220) + SAT-26B_DR        Satellite               620    695    (98) 2738908 *
   639   12.4  2.4 23.6  chr4              53007686 53007854 (25085861) + L1-53_DR          LINE/L1                  67    206  (6240) 2738909  
   668   10.4  2.4 24.3  chr4              53007968 53008132 (25085583) + L1-53_DR          LINE/L1                  71    206  (6240) 2738909  
   611    8.4  0.0  0.0  chr4              53008365 53008447 (25085268) C tRNA-Leu-CTG      tRNA                    (3)     83       1 2738910  
   222   23.2  3.6  2.4  chr4              53008374 53008457 (25085258) C Nimb-4_DR         LINE/I               (7890)   1771    1687 2738911 *
   646    1.4  0.0  0.0  chr4              53008542 53008614 (25085101) + tRNA-Met_         tRNA                      1     73     (3) 2738912  
   289   24.4  0.0  5.1  chr4              53008615 53008628 (25085087) + tRNA-1_DRe        Satellite                35     92    (24) 2738904  
   691   10.8  2.4 23.6  chr4              53008819 53008987 (25084728) + L1-53_DR          LINE/L1                  67    206  (6240) 2738913  
   611    8.4  0.0  0.0  chr4              53009220 53009302 (25084413) C tRNA-Leu-CTG      tRNA                    (3)     83       1 2738914  
   222   23.2  3.6  2.4  chr4              53009229 53009312 (25084403) C Nimb-4_DR         LINE/I               (7890)   1771    1687 2738915 *
   619    2.7  0.0  0.0  chr4              53009397 53009469 (25084246) + tRNA-Met_         tRNA                      1     73     (3) 2738916  
   691   10.8  2.4 23.6  chr4              53009674 53009842 (25083873) + L1-53_DR          LINE/L1                  67    206  (6240) 2738917  
   590   12.1  0.0  0.0  chr4              53010075 53010157 (25083558) C tRNA-Leu-CTG      tRNA                    (3)     83       1 2738918  
   228   23.0  4.4  3.3  chr4              53010078 53010167 (25083548) C Nimb-4_DR         LINE/I               (7884)   1777    1687 2738915 *
   571    6.8  0.0  0.0  chr4              53010252 53010324 (25083391) + tRNA-Met_         tRNA                      1     73     (3) 2738919  
   279   22.8  1.2  6.6  chr4              53010259 53010338 (25083377) + SAT-26B_DR        Satellite               620    695    (98) 2738920 *
   691   10.8  2.4 23.6  chr4              53010529 53010697 (25083018) + L1-53_DR          LINE/L1                  67    206  (6240) 2738921  
   611    8.4  0.0  0.0  chr4              53010930 53011012 (25082703) C tRNA-Leu-CTG      tRNA                    (3)     83       1 2738922  
   222   23.2  3.6  2.4  chr4              53010939 53011022 (25082693) C Nimb-4_DR         LINE/I               (7890)   1771    1687 2738915 *
   646    1.4  0.0  0.0  chr4              53011107 53011179 (25082536) + tRNA-Met_         tRNA                      1     73     (3) 2738923  
   289   24.4  0.0  5.1  chr4              53011180 53011193 (25082522) + tRNA-1_DRe        Satellite                35     92    (24) 2738924  
   691   10.8  2.4 23.6  chr4              53011384 53011552 (25082163) + L1-53_DR          LINE/L1                  67    206  (6240) 2738925  
   611    8.4  0.0  0.0  chr4              53011785 53011867 (25081848) C tRNA-Leu-CTG      tRNA                    (3)     83       1 2738926  
   222   23.2  3.6  2.4  chr4              53011794 53011877 (25081838) C Nimb-4_DR         LINE/I               (7890)   1771    1687 2738915 *
   646    1.4  0.0  0.0  chr4              53011962 53012034 (25081681) + tRNA-Met_         tRNA                      1     73     (3) 2738927  
   224   25.4  1.2  6.6  chr4              53011969 53012048 (25081667) + SAT-26B_DR        Satellite               620    695    (98) 2738928 *
   640   12.4  2.4 23.6  chr4              53012239 53012407 (25081308) + L1-53_DR          LINE/L1                  67    206  (6240) 2738929  
   668   10.4  2.4 24.3  chr4              53012521 53012685 (25081030) + L1-53_DR          LINE/L1                  71    206  (6240) 2738929  
   535   13.4  1.2  0.0  chr4              53012918 53012999 (25080716) C tRNA-Leu-CTG      tRNA                    (3)     83       1 2738930  
   619    2.7  0.0  0.0  chr4              53013094 53013166 (25080549) + tRNA-Met_         tRNA                      1     73     (3) 2738931  
   691   10.8  2.4 23.6  chr4              53013371 53013539 (25080176) + L1-53_DR          LINE/L1                  67    206  (6240) 2738929  
   590   12.1  0.0  0.0  chr4              53013772 53013854 (25079861) C tRNA-Leu-CTG      tRNA                    (3)     83       1 2738932  
   228   23.0  4.4  3.3  chr4              53013775 53013864 (25079851) C Nimb-4_DR         LINE/I               (7884)   1777    1687 2738915 *
   571    6.8  0.0  0.0  chr4              53013949 53014021 (25079694) + tRNA-Met_         tRNA                      1     73     (3) 2738933  
   279   22.8  1.2  6.6  chr4              53013956 53014035 (25079680) + SAT-26B_DR        Satellite               620    695    (98) 2738934 *
   691   10.8  2.4 23.6  chr4              53014226 53014394 (25079321) + L1-53_DR          LINE/L1                  67    206  (6240) 2738935  
   595   10.8  0.0  0.0  chr4              53014627 53014709 (25079006) C tRNA-Leu-CTG      tRNA                    (3)     83       1 2738936  
   244   20.7  3.6  2.4  chr4              53014636 53014719 (25078996) C Nimb-4_DR         LINE/I               (7890)   1771    1687 2738915 *
   240   25.4  1.4  4.2  chr4              53014793 53014866 (25078849) + EnSpm-N40_DR      DNA/CMC-EnSpm          2411   2482  (2912) 2738937 *
   599    6.8  0.0  0.0  chr4              53014804 53014876 (25078839) + tRNA-Met_         tRNA                      1     73     (3) 2738938  
   684   11.2  2.4 24.3  chr4              53015081 53015245 (25078470) + L1-53_DR          LINE/L1                  67    202  (6244) 2738939  
   601    9.6  0.0  0.0  chr4              53015481 53015563 (25078152) C tRNA-Leu-CTG      tRNA                    (3)     83       1 2738940  
   212   24.4  3.6  2.4  chr4              53015490 53015573 (25078142) C Nimb-4_DR         LINE/I               (7890)   1771    1687 2738915 *
   608    5.5  0.0  0.0  chr4              53015658 53015730 (25077985) + tRNA-Met_         tRNA                      1     73     (3) 2738941  
   603   13.9  2.4 23.6  chr4              53015935 53016103 (25077612) + L1-53_DR          LINE/L1                  67    206  (6240) 2738942  
   595   10.8  0.0  0.0  chr4              53016336 53016418 (25077297) C tRNA-Leu-CTG      tRNA                    (3)     83       1 2738943  
   244   20.7  3.6  2.4  chr4              53016345 53016428 (25077287) C Nimb-4_DR         LINE/I               (7890)   1771    1687 2738915 *
   240   25.4  1.4  4.2  chr4              53016502 53016575 (25077140) + EnSpm-N40_DR      DNA/CMC-EnSpm          2411   2482  (2912) 2738944 *
   599    6.8  0.0  0.0  chr4              53016513 53016585 (25077130) + tRNA-Met_         tRNA                      1     73     (3) 2738945  
   684   11.2  2.4 24.3  chr4              53016790 53016954 (25076761) + L1-53_DR          LINE/L1                  67    202  (6244) 2738946  
   601    9.6  0.0  0.0  chr4              53017190 53017272 (25076443) C tRNA-Leu-CTG      tRNA                    (3)     83       1 2738947  
   212   24.4  3.6  2.4  chr4              53017199 53017282 (25076433) C Nimb-4_DR         LINE/I               (7890)   1771    1687 2738915 *
   598    6.8  0.0  0.0  chr4              53017367 53017439 (25076276) + tRNA-Met_         tRNA                      1     73     (3) 2738948  
   635   12.8  2.4 24.3  chr4              53017644 53017808 (25075907) + L1-53_DR          LINE/L1                  67    202  (6244) 2738949  
 11853    6.8  8.0  0.5  chr4              53018031 53019664 (25074051) + ERV1-3-I_DR       LTR/ERV1               1524   3279  (4185) 2738950  
 13162    3.9  0.5  0.6  chr4              53019672 53021230 (25072485) + ERV1-3-I_DR       LTR/ERV1               3727   5284  (2180) 2738950  
  7908    7.2  2.3  8.5  chr4              53021230 53022509 (25071206) + ERV1-3-I_DR       LTR/ERV1               5887   7464     (0) 2738950 *
  1185    2.2  0.0  0.0  chr4              53022510 53022643 (25071072) + ERV1-3-LTR_DR     LTR/ERV1                  1    134   (257) 2738950  
  9213    1.6  0.2  0.0  chr4              53022650 53023681 (25070034) + L2-2_DRe          LINE/L2                3205   4238     (0) 2738951  
   214   17.0  2.2 15.0  chr4              53023628 53023717 (25069998) + EnSpm-N42B_DR     DNA/CMC-EnSpm          2461   2540  (1764) 2738952 *
  2371    1.9  0.0  0.0  chr4              53023683 53023944 (25069771) + ERV1-3-LTR_DR     LTR/ERV1                130    391     (0) 2738953  
 11856    5.0  4.5  0.2  chr4              53023947 53025479 (25068236) C MOSAT-2_DR        Satellite            (1563)   1599       1 2738954  
  2322    6.1  0.0  0.0  chr4              53025589 53025916 (25067799) C MOSAT-2_DR        Satellite            (1563)    328       1 2738955  
  2312    8.5  0.0  0.9  chr4              53025917 53026249 (25067466) + Mariner-N29_DR    DNA/TcMar-ISRm11          1    330  (1435) 2738956  
 47886    2.6  2.4  0.2  chr4              53026250 53032577 (25061138) C ERV1-N1-I_DR      LTR/ERV1                (0)   5517       1 2738957  
  8152    3.1  1.1  0.3  chr4              53032578 53033542 (25060173) C ERV1-N1B_DR-LTR   LTR/ERV1                (0)    973       1 2738957  
  1236   14.1  1.9  8.3  chr4              53033553 53033822 (25059893) C HATN10_DR         DNA/hAT-Ac            (201)    254       1 2738958  
   273   28.6  7.7  2.1  chr4              53033830 53034011 (25059704) C Zisupton-7_DR     DNA/Zisupton         (4554)  12528   12337 2738959 *
   482   20.1  4.2  3.6  chr4              53033853 53034017 (25059698) + Zisupton-7_DR     DNA/Zisupton           4676   4841 (12241) 2738960 *
   610   13.6  0.0  2.7  chr4              53033899 53034011 (25059704) + EnSpm-N34_DR      DNA/CMC-EnSpm           383    492   (598) 2738961  
   459   15.4  3.2  0.8  chr4              53033944 53034067 (25059648) + Harbinger-2_DR    DNA/PIF-Harbinger      2339   2465  (1862) 2738962 *
   554   12.4  0.0 17.3  chr4              53034012 53034049 (25059666) C hAT-N21_DR        DNA/hAT-Charlie        (63)   1778    1651 2738963  
  4041    2.5  4.8  0.0  chr4              53034075 53034549 (25059166) + DNA25TWA2_DR      DNA                       1    498   (304) 2738964  
   204   23.1  0.0  0.0  chr4              53034517 53034581 (25059134) C Polinton-4_DR     DNA/Maverick         (3093)  17194   17130 2738965 *
   209    3.6  0.0  3.6  chr4              53035120 53035148 (25058567) + Gypsy-193_DR-I    LTR/Gypsy               554    581  (3743) 2738966 *
   922   15.4 22.7  3.8  chr4              53035134 53035206 (25058509) + EnSpm-9_DR        DNA/CMC-EnSpm           674   1058  (7561) 2738967  
   431   13.9  0.0  0.0  chr4              53035214 53035385 (25058330) + (TG)n             Simple_repeat             1    172     (0) 2738968  
   261   17.9 20.2  2.9  chr4              53035386 53035533 (25058182) + hAT-N48B_DR       DNA/hAT-Ac             1301   1667   (473) 2738969 *
   387   19.6  0.0  0.0  chr4              53035455 53035551 (25058164) + Polinton-4N1_DR   DNA/Maverick           4722   4818  (5618) 2738970  
  1072   22.8  6.6  2.6  chr4              53035604 53035936 (25057779) + Mariner-N5C_DR    DNA/TcMar              6144   6489  (1432) 2738971  
   823   22.1  2.8  5.7  chr4              53035774 53036027 (25057688) C Mariner-N5_DR     DNA/TcMar            (7369)   1600    1354 2738972 *
  2211   12.0 18.2  1.0  chr4              53036785 53037229 (25056486) C DNA-5-8_DR        DNA/hAT-hAT5            (0)   1480     960 2738973  
  1593   11.3  0.8  4.4  chr4              53037113 53037371 (25056344) + DNA-TTAA-3_DR     DNA                     800   1049   (130) 2738974 *
   505   18.3  1.1  0.0  chr4              53037296 53037388 (25056327) C Helitron-2_DR     RC/Helitron         (14236)  13176   13083 2738975 *
   835   21.1  0.0  6.8  chr4              53037387 53037574 (25056141) C hAT-N160B_DR      DNA/hAT-Ac            (413)   1118     943 2738976 *
  3058   10.4 34.1  2.6  chr4              53037473 53038414 (25055301) + hAT-N53B_DR       DNA/hAT-Ac              586   1758   (406) 2738977  
   610   21.1  2.2 16.9  chr4              53037575 53037609 (25056106) + DNA-5-8_DR        DNA/hAT-hAT5            383    577   (903) 2738978 *
  4170   10.1  1.7 13.9  chr4              53037799 53038602 (25055113) C DNA-5-8_DR        DNA/hAT-hAT5          (520)    960     243 2738973  
   367   14.2 15.2  2.2  chr4              53038535 53038613 (25055102) C CryptonV-N5_DR    DNA/Crypton-V       (10567)  13970   13882 2738979 *
  1535    7.1  5.8  0.4  chr4              53038684 53038908 (25054807) C DNA-5-8D_DR       DNA/hAT-hAT5            (2)   1228     992 2738980  
   653    5.1  1.3  0.0  chr4              53039055 53039132 (25054583) C DNA-5-8D_DR       DNA/hAT-hAT5          (531)    699     621 2738980  
   854    9.6 19.2  0.0  chr4              53039134 53039289 (25054426) + hAT-N34B_DR       DNA/hAT-Ac                1    186   (656) 2738981  
   226   16.3  4.1  0.0  chr4              53039256 53039304 (25054411) C Kolobok-N9_DR     DNA/Kolobok-T2        (582)   1057    1007 2738982 *
  3380   14.0  2.1  1.4  chr4              53039286 53039842 (25053873) + Harbinger-N30_DR  DNA/PIF-Harbinger?       39    599     (0) 2738983  
   271   15.2  9.2  5.1  chr4              53039843 53039899 (25053816) C Zisupton-N1_DR    DNA/Zisupton         (1838)   1476    1417 2738984 *
   370   13.2  0.0  0.0  chr4              53039834 53039909 (25053806) C EnSpm-9_DR        DNA/CMC-EnSpm        (7619)   1001     926 2738985 *
   590   12.6 15.8  0.0  chr4              53039848 53039973 (25053742) C hAT-N159_DR       DNA/hAT-Ac            (301)   1521    1376 2738986  
 39634   11.7  2.7  2.1  chr4              53039974 53046063 (25047652) + DIRS1_DR          LTR/DIRS                  1   6123     (9) 2738987  
   388    9.3  0.0  1.9  chr4              53046015 53046069 (25047646) C DIRS1c_DR         LTR                   (284)   5652    5599 2738988 *
   511    8.9 32.6  0.6  chr4              53046076 53046210 (25047505) C hAT-N125_DR       DNA/hAT-Ac            (870)    326     149 2738989 *
   852   15.8 14.8  5.9  chr4              53046091 53046326 (25047389) + hAT-N34_DR        DNA/hAT-Ac              602    857   (128) 2738990  
  1814    9.6  0.4  0.8  chr4              53046329 53046590 (25047125) C DNA-5-8D_DR       DNA/hAT-hAT5          (969)    261       1 2738980  
  1501   14.2  3.5  3.8  chr4              53048022 53048387 (25045328) C HATN1_DR          DNA/hAT                (27)    400      36 2738991  
   232   25.0  0.0  0.0  chr4              53048731 53048802 (25044913) + L1-64_DR          LINE/L1                3356   3427   (363) 2738992 *
   602   10.2  4.2  1.6  chr4              53048739 53048857 (25044858) + EnSpm-N33_DR      DNA/CMC-EnSpm           229    350  (1907) 2738993  
   317   12.6  2.1  5.8  chr4              53048746 53048888 (25044827) C EnSpm-N17_DR      DNA/TcMar            (3156)   2037    1900 2738994 *
   501    9.2  0.4  0.2  chr4              53048768 53048856 (25044859) C EnSpm-N42_DR      DNA/CMC-EnSpm         (616)    636     568 2738995  
   436    1.7  5.0  0.0  chr4              53048857 53048916 (25044799) C Mariner-21_DR     DNA/TcMar-Tc1           (1)   1588    1526 2738996  
   638    6.1  0.0  1.2  chr4              53048917 53048999 (25044716) C Mariner-21_DR     DNA/TcMar-Tc1         (583)   1006     925 2738997  
   414    3.5 10.5  0.0  chr4              53049006 53049062 (25044653) C Mariner-21_DR     DNA/TcMar-Tc1         (906)    683     621 2738997  
   749   21.4  5.6  4.1  chr4              53049077 53049156 (25044559) + hAT-N173_DR       DNA/hAT-Ac              848   1138   (604) 2738998  
   933   15.3  4.3  2.4  chr4              53049157 53049363 (25044352) + CryptonV-N5_DR    DNA/Crypton-V         21875  22085  (2452) 2738999  
   776   19.4  7.8  9.5  chr4              53049378 53049634 (25044081) + hAT-N173_DR       DNA/hAT-Ac             1472   1724    (18) 2739000  
  1851    9.2  9.3  0.2  chr4              53052526 53052923 (25040792) C HATN7_DR          DNA/hAT                 (2)    593       4 2739001  
   323   10.1  8.2  5.3  chr4              53053058 53053130 (25040585) + DNAX-22_DR        DNA/MULE-MuDR?          254    328   (311) 2739002  
   237   11.1  0.0  0.0  chr4              53054527 53054562 (25039153) C Merlin-N3_DR      DNA/Merlin              (0)    255     220 2739003  
  5920    8.3  0.7  0.8  chr4              53054563 53055388 (25038327) + CATCH2LTR_DR      LTR/Pao                   1    825     (0) 2739004  
   721   17.4  3.4  0.0  chr4              53055389 53055534 (25038181) C Merlin-N3_DR      DNA/Merlin             (31)    224      74 2739003  
   218   27.5  0.0  1.2  chr4              53055466 53055546 (25038169) + SAT-26_DR         Satellite              1284   1363  (2520) 2739005 *
  6900    9.7  1.1  2.6  chr4              53056026 53057092 (25036623) C EnSpm-6N1_DR      DNA/CMC-EnSpm           (0)   9236    8185 2739006  
   608   13.0  1.0  2.0  chr4              53057093 53057194 (25036521) C hAT-N182_DR       DNA/hAT-Ac              (0)   1960    1860 2739007  
   362   10.9  0.0  0.0  chr4              53057201 53057246 (25036469) C hAT-N68_DR        DNA/hAT-Ac            (156)   2876    2831 2739008 *
  6767   11.9  7.9  4.4  chr4              53057240 53058645 (25035070) C hAT-N68_DR        DNA/hAT-Ac            (563)   2469    1017 2739008  
 10337    4.7  0.8 11.2  chr4              53058651 53060252 (25033463) C DNA8-9_DR         DNA/hAT-Ac              (0)   1451       1 2739009  
  3420   10.7  2.6  2.4  chr4              53060253 53060827 (25032888) C hAT-N68_DR        DNA/hAT-Ac           (2019)   1013     438 2739008  
   355   29.1  2.4  1.4  chr4              53060818 53061023 (25032692) + EnSpm-N14_DR      DNA/CMC-EnSpm          2171   2378  (2202) 2739010 *
  2528   14.2  6.9  0.4  chr4              53060846 53061494 (25032221) C EnSpm-N14_DR      DNA/CMC-EnSpm        (1808)   2772    2082 2739011  
  1623    7.0  0.5  0.0  chr4              53061498 53061707 (25032008) + BEL-44_DRe-LTR    LTR/Pao                   1    211   (138) 2739012  
  9793    4.7  2.2  0.1  chr4              53061708 53062918 (25030797) C hAT-N45C_DR       DNA/hAT?                (0)   1237       1 2739013  
  1137    5.5  0.7  0.0  chr4              53062919 53063063 (25030652) + BEL-44_DRe-LTR    LTR/Pao                 204    349     (0) 2739012  
  5164    6.6 20.7  0.6  chr4              53063076 53063912 (25029803) C hAT-N182_DR       DNA/hAT-Ac            (943)   1017      14 2739014  
   212   17.9  2.8  5.8  chr4              53063871 53063941 (25029774) + EnSpm-10N1_DR     DNA/CMC-EnSpm          2423   2491   (744) 2739015 *
   265   11.4  0.0  0.0  chr4              53063900 53063943 (25029772) + DNA-N38_DR        DNA                      91    134   (489) 2739016 *
  1709   10.4  3.3  1.3  chr4              53063911 53064211 (25029504) C Helitron-N3_DR    RC/Helitron           (918)   2098    1792 2739017 *
  1899    9.4  2.5  0.0  chr4              53064199 53064475 (25029240) + Merlin-2_DR       DNA/Merlin             6495   6778  (7143) 2739018  
   761    5.8  1.0  0.0  chr4              53064477 53064579 (25029136) C Mariner-N38_DR    DNA/TcMar-Tc1         (272)    275     172 2739019 *
  1981   13.7  7.2  0.5  chr4              53064560 53064934 (25028781) + Merlin-1_DR       DNA/Merlin             4292   4691  (5836) 2739020 *
  2467    4.8  8.9  0.3  chr4              53064608 53064943 (25028772) C SINE2-3_DR        SINE/tRNA-V-RTE         (3)    365       1 2739021  
   264   27.5  0.0  0.0  chr4              53064888 53064956 (25028759) C EnSpm-N44_DR      DNA/CMC-EnSpm        (3174)   5478    5410 2739022 *
  1377    7.3  0.0  0.0  chr4              53064945 53065136 (25028579) + Merlin-1_DR       DNA/Merlin             2005   2196  (8331) 2739023  
  1061   13.3  0.6  0.0  chr4              53065113 53065270 (25028445) C Merlin-1_DR       DNA/Merlin           (8956)   1571    1413 2739024 *
  1851   16.1  5.1 34.0  chr4              53065275 53066159 (25027556) C TE-X-1B_DR        DNA                   (715)    694       1 2739025  
  4288   12.2  7.8  0.1  chr4              53066833 53067524 (25026191) C Mariner-21_DR     DNA/TcMar-Tc1          (26)   1563     819 2739026  
   416   15.6  0.0  0.0  chr4              53067547 53067610 (25026105) C Mariner-21_DR     DNA/TcMar-Tc1        (1203)    386     323 2739026  
   293   31.2  3.1  8.0  chr4              53067869 53067885 (25025830) + DNA-6-N5B_DR      DNA                    1720   1744  (1779) 2739027  
   314   25.6  0.0  0.0  chr4              53067886 53067971 (25025744) + L1-60_DR          LINE/L1                 280    365  (5312) 2739028 *
  1249   15.2  0.0  0.5  chr4              53067898 53068096 (25025619) C hATN-28_DRe       DNA/hAT-Charlie         (5)    198       1 2739029  
   293   31.2  3.1  8.0  chr4              53067972 53068091 (25025624) + DNA-6-N5B_DR      DNA                    1745   1932  (1591) 2739027 *
   710   27.0  1.8  0.9  chr4              53068097 53068121 (25025594) C DNA2-16_DR        DNA                  (4017)  14034   13809 2739030  
  2865    8.0  0.2  0.9  chr4              53068469 53068897 (25024818) + HATN1_DR          DNA/hAT                   1    426     (1) 2739031  
   346   10.2  0.0  3.8  chr4              53069299 53069380 (25024335) C CryptonV-N5_DR    DNA/Crypton-V       (12963)  11574   11496 2739032 *
   375    4.5  0.0  1.5  chr4              53069313 53069380 (25024335) + Merlin-1_DR       DNA/Merlin             2162   2228  (8299) 2739033 *
   388   17.7  0.0  2.0  chr4              53069326 53069429 (25024286) C Helitron-N3B_DR   RC/Helitron          (1473)   5131    5030 2739034  
   251   17.5  9.9  1.1  chr4              53069381 53069393 (25024322) + Helitron-N3_DR    RC/Helitron            2057   2144   (872) 2739035 *
   297   12.2  0.0  2.0  chr4              53069411 53069460 (25024255) + CryptonV-N3_DR    DNA/Crypton-V           908    956 (19707) 2739036 *
   875   15.5 15.3  3.9  chr4              53069419 53069673 (25024042) + EnSpm-10_DR       DNA/CMC-EnSpm           829   1111  (5194) 2739037  
   246   16.7  0.0  0.0  chr4              53069641 53069682 (25024033) C Zisupton-1_DR     DNA/Zisupton         (9341)    288     247 2739038 *
  1835    6.8  0.4  0.0  chr4              53069823 53070056 (25023659) C hAT-N44B_DR       DNA/hAT-Tip100          (0)   1601    1367 2739039  
 14968    1.5  2.6  0.5  chr4              53070089 53071884 (25021831) C DNA-CCGG-1_DR     DNA                     (0)   1834       1 2739040  
   320   32.4  3.5  2.7  chr4              53072573 53072678 (25021037) C Nimb-2_DR         LINE/I                (455)   4826    4593 2739041  
  1132    3.5  0.0  0.0  chr4              53072679 53072821 (25020894) + Nimb-16_DR        LINE/I                    2    144  (5232) 2739042  
   320   32.4  3.5  2.7  chr4              53072822 53072832 (25020883) C Nimb-2_DR         LINE/I                (455)   4592    4565 2739041  
   218   22.4  2.9  2.9  chr4              53072825 53072843 (25020872) + DNA2-16_DR        DNA                    5934   6002 (12049) 2739043 *
   318   14.0  0.0  0.0  chr4              53072844 53072893 (25020822) C hAT-N138B_DR      DNA/hAT-Ac            (243)   1206    1157 2739044  
   229   32.4  1.0  0.0  chr4              53072960 53073061 (25020654) C Nimb-12_DR        LINE/I                (515)   4842    4740 2739045  
   286   30.8  3.4  2.0  chr4              53073263 53073411 (25020304) C Nimb-13_DR        LINE/I                (796)   4604    4454 2739046  
   846   18.8  7.4  2.4  chr4              53073465 53073500 (25020215) C DNA9-3_DR         DNA/MULE-MuDR?       (9674)   1705    1494 2739047  
  1062    7.2 11.4  0.0  chr4              53073501 53073666 (25020049) + SINE2-3_DR        SINE/tRNA-V-RTE           1    185   (183) 2739048 *
 12894    1.2 10.9  0.1  chr4              53073661 53075272 (25018443) + TE-X-13_DR        Unknown                   1   1787   (638) 2739049  
 16841    1.3  1.4  0.9  chr4              53075670 53077700 (25016015) + hAT-N164_DR       DNA/hAT-Tip100            1   2040     (0) 2739050  
   532   17.8  6.2  0.0  chr4              53078250 53078378 (25015337) C Harbinger-4N1_DR  DNA/PIF-Harbinger     (322)    699     563 2739051  
  2334   14.3 13.2 16.1  chr4              53078556 53079579 (25014136) C DNA6-10_DR        DNA                  (1893)   4813    3816 2739052  
  3572    9.8 14.9  1.0  chr4              53079656 53080388 (25013327) C DNA-1-7_DR        DNA/PIF-Harbinger     (431)   1007     174 2739053  
   245   23.0 11.8  8.0  chr4              53080394 53080563 (25013152) + DNA2-16_DR        DNA                    8716   8891  (9160) 2739054  
   403   24.1  8.5  9.7  chr4              53080954 53081329 (25012386) + DNA2-16_DR        DNA                   10358  10729  (7322) 2739055  
   272   17.3 13.2  1.2  chr4              53081553 53081628 (25012087) + DNA2-16_DR        DNA                   10944  11028  (7023) 2739056  
   725   13.4  1.7  0.0  chr4              53081634 53081752 (25011963) C Mariner-N5C_DR    DNA/TcMar            (4453)   3468    3348 2739057 *
  2148    7.1 10.4  0.3  chr4              53081649 53081957 (25011758) C SINE2-3_DR        SINE/tRNA-V-RTE         (0)    368      29 2739058  
  1382   18.5  7.8  3.3  chr4              53081652 53081997 (25011718) C DNA8-10_DR        DNA/hAT-Ac            (169)   3849    3489 2739059 *
   672   15.4 10.7  3.0  chr4              53081753 53081811 (25011904) + MuDR-2_DR         DNA/MULE-MuDR         18860  19036  (4897) 2739060 *
   284   15.6  0.0  0.0  chr4              53081971 53082010 (25011705) + DNA2-8_DR         DNA/CMC-EnSpm          1235   1274  (3133) 2739061  
   604    9.9  0.0  0.0  chr4              53082011 53082091 (25011624) C DNA8-23_DR        DNA                     (0)   6739    6659 2739062 *
  1569    8.5  5.5  0.8  chr4              53082090 53082325 (25011390) + DNA8-23_DR        DNA                    6493   6739     (0) 2739063  
   444    9.8  4.0  1.6  chr4              53082326 53082428 (25011287) + Merlin-2_DR       DNA/Merlin             9514   9619  (4302) 2739064 *
   633    2.4  0.0  0.0  chr4              53082340 53082423 (25011292) C DNA8-10_DR        DNA/hAT-Ac           (2332)   1686    1603 2739065  
   449   13.8  0.0  0.0  chr4              53082424 53082453 (25011262) C EnSpm-N13_DR      DNA/CMC-EnSpm       (13869)   8278    8165 2739066  
   367   16.4  1.7 13.1  chr4              53082471 53082589 (25011126) + DNA-5-1_DR        DNA/hAT?                 51    157   (582) 2739067  
   299   15.2  0.0  0.0  chr4              53082674 53082719 (25010996) + HATN2_DR          DNA/hAT                 522    567   (652) 2739068  
   211   18.2  0.0  0.0  chr4              53082881 53082924 (25010791) C hAT-N173_DR       DNA/hAT-Ac            (758)    984     941 2739069  
   589   17.1 29.8  0.3  chr4              53082982 53083216 (25010499) + DNA-X-6_DR        DNA                      13    316  (1017) 2739070  
   308    7.2  0.5 12.1  chr4              53083140 53083283 (25010432) + EnSpm-N13_DR      DNA/CMC-EnSpm         18918  19019  (3130) 2739071 *
   243   10.8  2.7  0.0  chr4              53083218 53083291 (25010424) C Merlin-2_DR       DNA/Merlin           (4346)   9575    9500 2739072 *
  2632    9.8 14.5  1.0  chr4              53083296 53083820 (25009895) + DNA-1-7_DR        DNA/PIF-Harbinger       844   1438     (0) 2739073  
   297    4.9  4.9  0.0  chr4              53083823 53083863 (25009852) + hAT-N114_DR       DNA/hAT-Ac              898    940  (1411) 2739074 *
  4776   11.5  9.7  3.8  chr4              53083842 53084790 (25008925) C DNA-8-4_DR        DNA/hAT-Ac           (1146)   1422     420 2739075  
  3345    9.4 16.1  0.0  chr4              53084793 53085476 (25008239) C DNA-1-7_DR        DNA/PIF-Harbinger     (452)    986     193 2739076 *
 12417    4.8  6.0  2.0  chr4              53085473 53087233 (25006482) C hAT-N55_DR        DNA/hAT-Tip100         (90)   1831       1 2739077  
   720   11.9 16.6  2.4  chr4              53087234 53087414 (25006301) + hAT-N138_DR       DNA/hAT-Ac             1380   1585     (1) 2739078  
   203   23.1  0.0  0.0  chr4              53087587 53087625 (25006090) C Tx1-23_DR         LINE/L1-Tx1          (4847)    211     173 2739079  
   207   11.9 15.5  5.1  chr4              53088317 53088387 (25005328) + EnSpm-N43_DR      DNA/CMC-EnSpm           186    263  (1769) 2739080  
  1672    6.5  1.4  0.0  chr4              53088778 53088992 (25004723) + hAT-N44_DR        DNA/hAT-Tip100          855   1072    (15) 2739081  
 16916    2.4  2.2  2.5  chr4              53089010 53091216 (25002499) + DNA-X-17_DR       DNA                       1   2199   (175) 2739082  
   476    0.0  0.0  0.0  chr4              53091215 53091265 (25002450) + DNA-X-17_DR       DNA                    2324   2374     (0) 2739083 *
  9339    1.4  5.3  0.2  chr4              53091270 53092424 (25001291) C DNA-X-17_DR       DNA                     (0)   2374    1162 2739084  
  6799    8.0  2.3  1.9  chr4              53092418 53093467 (25000248) + Tx1-15_DR         LINE/L1-Tx1            2194   3247   (262) 2739085 *
   847   11.6  0.0  0.0  chr4              53093476 53093596 (25000119) + LTR-11_DR-LTR     LTR                      73    193     (0) 2739086  
   296    7.0  0.0  0.0  chr4              53093597 53093639 (25000076) + LTR-11_DR-I       LTR                       1     43     (0) 2739087  
  1297    5.1 10.3  0.0  chr4              53093640 53093814 (24999901) + LTR-11_DR-LTR     LTR                       1    193     (0) 2739088  
  1322    4.4  0.6  0.0  chr4              53093815 53093992 (24999723) + Tx1-15_DR         LINE/L1-Tx1            3244   3422    (87) 2739085  
   352   17.3  3.5  2.1  chr4              53093897 53094038 (24999677) C DNA9-3_DR         DNA/MULE-MuDR?      (10024)   1355    1212 2739089 *
   395   10.5  0.7 10.3  chr4              53093921 53093937 (24999778) + piggyBac-N5_DR    DNA/PiggyBac?          1129   1253   (882) 2739090  
   503    5.2  0.0  4.3  chr4              53093938 53094057 (24999658) C ACROBAT1          DNA/PIF               (485)    894     780 2739091  
   380    6.1  4.3  1.7  chr4              53093956 53094072 (24999643) C Dada-tA_DR        DNA/Dada              (374)   8298    8179 2739092 *
   552    9.2  1.9  1.4  chr4              53093974 53094123 (24999592) C Harbinger-1_DR    DNA/PIF-Harbinger    (1333)   2576    2484 2739093  
   308   20.4  9.9  1.9  chr4              53094560 53094660 (24999055) + Nimb-11_DR        LINE/I                 5003   5091     (2) 2739094  
  5515    6.3  1.0  1.5  chr4              53095316 53096117 (24997598) C Copia-13B_DR-LTR  LTR/Gypsy?              (0)    798       1 2739095  
  9289    8.3 27.9  0.5  chr4              53096130 53098026 (24995689) C Copia-13B_DR-I    LTR/Gypsy?              (4)   2415       1 2739095  
  4713    6.1  9.9  1.2  chr4              53098027 53098761 (24994954) C Copia-13B_DR-LTR  LTR/Gypsy?              (0)    798       1 2739095  
   516   20.0  4.0  5.5  chr4              53099278 53099425 (24994290) C DNAX-22_DR        DNA/MULE-MuDR?        (240)    399     254 2739096  
   210    9.5  2.4  0.0  chr4              53099479 53099520 (24994195) C DNA8-26_DR        DNA                  (3007)   1523    1481 2739097  
   792   17.9  9.5  9.5  chr4              53101775 53102027 (24991688) C hAT-N173_DR       DNA/hAT-Ac             (18)   1724    1472 2739098  
   522   21.9 17.4  0.7  chr4              53102038 53102290 (24991425) C hAT-N173_DR       DNA/hAT-Ac            (600)   1142     848 2739098  
   348    8.9 12.5  0.0  chr4              53102305 53102360 (24991355) + Mariner-21_DR     DNA/TcMar-Tc1           621    683   (906) 2739099  
   591   11.8  0.0  1.2  chr4              53102367 53102452 (24991263) + Mariner-21_DR     DNA/TcMar-Tc1           925   1009   (580) 2739100  
   321    2.5  0.0  0.0  chr4              53102451 53102490 (24991225) + Mariner-21_DR     DNA/TcMar-Tc1          1527   1566    (23) 2739101 *
   564   15.6  0.0  1.8  chr4              53102972 53103083 (24990632) + TDR8B             DNA/hAT-Ac                1    105  (1208) 2739102  
   489   21.5  3.1 12.3  chr4              53103067 53103225 (24990490) + hAT-N142_DR       DNA/hAT?               1052   1197   (239) 2739103 *
   575   22.1  2.8  2.1  chr4              53103084 53103226 (24990489) C hAT-N157_DR       DNA/hAT-Ac            (917)    640     497 2739104  
  1578   13.2 20.5  0.0  chr4              53103227 53103558 (24990157) + TDR8B             DNA/hAT-Ac              506    905    (58) 2739105 *
  4521    2.6  1.9  3.3  chr4              53103556 53104143 (24989572) + SINE3-1           SINE/5S-Deu-L2           10    589     (1) 2739106  
   331   19.7  0.0  0.0  chr4              53104140 53104200 (24989515) + TDR8B             DNA/hAT-Ac              903    963     (0) 2739107 *
  1490   15.6  5.7  3.8  chr4              53104298 53104684 (24989031) + HATN1_DR          DNA/hAT                  31    424     (3) 2739108  
   238   10.7 22.8  1.4  chr4              53105299 53105355 (24988360) + hAT-N53B_DR       DNA/hAT-Ac             2070   2138  (2039) 2739109  
   429    5.2  0.0  1.0  chr4              53105715 53105811 (24987904) + Zisupton-7_DR     DNA/Zisupton          11362  11457  (5625) 2739110  
   731   21.7  2.8  5.7  chr4              53106767 53107020 (24986695) + Mariner-N5_DR     DNA/TcMar              1354   1600  (7369) 2739111 *
   808   23.9  4.8  4.5  chr4              53106858 53107190 (24986525) C Mariner-N5B_DR    DNA/TcMar            (1461)   7983    7650 2739112  
   200   24.6  0.0  1.5  chr4              53107243 53107308 (24986407) + HATN11_DR         DNA/hAT-hobo            223    287   (640) 2739113 *
   899   12.9  0.0 11.5  chr4              53107260 53107306 (24986409) + (CA)n             Simple_repeat             1    681   (502) 2739114  
   658   18.7  4.0  5.8  chr4              53107309 53107484 (24986231) + Polinton-1_DR     DNA/Maverick          17566  17738   (747) 2739115 *
   776   15.4  0.6  5.5  chr4              53107320 53107517 (24986198) + ERV1-N3-I_DR      LTR/ERV1               3587   3766   (825) 2739116  
   203   20.2 13.0  4.1  chr4              53107376 53107737 (24985978) C hAT-N48B_DR       DNA/hAT-Ac            (457)   1683    1291 2739117 *
   888   17.4 10.6  9.9  chr4              53107485 53107603 (24986112) C EnSpm-9_DR        DNA/CMC-EnSpm        (7551)   1067     922 2739118  
   888   17.4 10.6  9.9  chr4              53107803 53107814 (24985901) C EnSpm-9_DR        DNA/CMC-EnSpm        (7697)    921     908 2739118  
   397   19.0  0.0  0.0  chr4              53107815 53107972 (24985743) C Zisupton-7_DR     DNA/Zisupton         (5545)  11537   11380 2739119  
   361   13.2  0.0 11.2  chr4              53107822 53108000 (24985715) + ERV1-N3-I_DR      LTR/ERV1               3606   3766   (825) 2739120 *
   888   17.4 10.6  9.9  chr4              53108001 53108174 (24985541) C EnSpm-9_DR        DNA/CMC-EnSpm        (7553)    907     687 2739118  
   340   15.4  0.0 10.4  chr4              53108052 53108232 (24985483) C Zisupton-7_DR     DNA/Zisupton         (5549)  11533   11370 2739121 *
   899   12.9  0.0 11.5  chr4              53108233 53108264 (24985451) + (CA)n             Simple_repeat           682   1183     (0) 2739114  
   219   22.2  5.7  8.0  chr4              53108265 53108472 (24985243) C EnSpm-9_DR        DNA/CMC-EnSpm        (7545)   1075     750 2739122  
   332   16.9  0.0  0.8  chr4              53108473 53108597 (24985118) + ERV1-N3-I_DR      LTR/ERV1               3609   3732   (859) 2739123  
   228   13.9  0.0 22.1  chr4              53108534 53108616 (24985099) + Polinton-1_DR     DNA/Maverick          17131  17198  (1287) 2739124 *
   228   18.8  0.0  0.0  chr4              53108572 53108619 (24985096) C DNA-1-8_DR        DNA                   (718)    843     796 2739125  
   342   20.9  0.3  5.9  chr4              53109229 53109236 (24984479) + (TG)n             Simple_repeat             1     95   (122) 2739126  
   204   14.1  0.5 24.1  chr4              53109237 53109451 (24984264) C ERV1-N3-I_DR      LTR/ERV1              (825)   3766    3593 2739127 *
   319   15.2  0.1 24.6  chr4              53109261 53109487 (24984228) + Zisupton-7_DR     DNA/Zisupton          11374  11535  (5547) 2739128 *
   342   20.9  0.3  5.9  chr4              53109452 53109458 (24984257) + (TG)n             Simple_repeat            96    217     (0) 2739126  
   260   30.5  0.0  0.0  chr4              53109811 53109905 (24983810) C KibiDr1           LINE/L1-Tx1           (536)   5005    4911 2739129  
  1063   15.1 13.5  4.4  chr4              53109911 53110222 (24983493) C DNA6-6_DR         DNA                  (8740)   2541    2203 2739130  
 12832    9.9  5.0  1.2  chr4              53110234 53112452 (24981263) C Sola2-N3_DR       DNA/Sola-2              (0)   2457     157 2739131  
  2082   10.9  6.3  0.3  chr4              53113553 53113901 (24979814) C hAT-N137_DR       DNA/hAT-Ac            (866)   2705    2336 2739132  
   307   12.0  0.0  0.0  chr4              53114508 53114557 (24979158) C HE1_DR1           SINE/tRNA-V-RTE       (136)    266     217 2739133  
  1063    4.2  0.0  0.0  chr4              53114580 53114722 (24978993) C Nimb-16_DR        LINE/I               (5232)    144       2 2739134  
  1276   10.8  1.0  0.0  chr4              53115547 53115741 (24977974) + hAT-N44_DR        DNA/hAT-Tip100          855   1051    (36) 2739135 *
  1829    9.3  0.0  0.4  chr4              53115741 53116020 (24977695) + EnSpm-N3B_DR      DNA/CMC-EnSpm          1035   1313  (2421) 2739136  
   339    4.4  0.0  0.0  chr4              53116021 53116065 (24977650) + hAT-N44_DR        DNA/hAT-Tip100         1043   1087     (0) 2739137  
  1111    8.4  1.6  2.2  chr4              53117048 53117230 (24976485) C TDR17             DNA/Sola                (0)    248      67 2739138  
  8655    5.0  3.7  0.7  chr4              53117241 53118439 (24975276) C LOOPERN1_DR       DNA/Kolobok-T2          (0)   1234       1 2739139  
  2040   11.5  8.0  6.0  chr4              53118463 53118888 (24974827) C DNA-8-1_DR        DNA/hAT-Ac              (0)   1332     899 2739140 *
  4107   11.0  3.7  7.5  chr4              53118859 53119636 (24974079) + DNA-TTAA-1_DR     DNA                     399   1149   (202) 2739141 *
  5738    7.1  1.2  3.9  chr4              53119190 53120068 (24973647) C DNA-8-1_DR        DNA/hAT-Ac            (475)    857       1 2739140  
   232    3.5  0.0  0.0  chr4              53120069 53120096 (24973619) C TDR17             DNA/Sola              (220)     28       1 2739138  
   653    1.3  0.0  0.0  chr4              53120432 53120510 (24973205) + TC1DR3            DNA/TcMar-Tc1             3     81  (1144) 2739142 *
  6218    6.1  0.6  0.4  chr4              53120508 53121358 (24972357) + TC1DR3            DNA/TcMar-Tc1           185   1303   (324) 2739143  
  2582   10.1  9.1  1.4  chr4              53121338 53121800 (24971915) C DNA-X-4_DR        DNA                   (138)   1107     610 2739144 *
  3971    7.5  4.6  1.9  chr4              53121799 53122403 (24971312) + hAT-N185_DR       DNA/hAT?                231    851   (109) 2739145  
  7219   10.1  1.8  1.3  chr4              53122404 53123560 (24970155) C DNA-8-3_DR        DNA/P                   (0)   1163       1 2739146  
   449    4.6 10.8  0.0  chr4              53123561 53123622 (24970093) + hAT-N185B_DR      DNA/hAT?               1229   1297    (59) 2739147  
  1203   12.0  0.9  7.3  chr4              53124241 53124473 (24969242) + HE1_DR1           SINE/tRNA-V-RTE         156    374    (28) 2739148  
   620   19.2  1.3  3.4  chr4              53124346 53124496 (24969219) + DNA7-N1_DR        DNA/Zisupton           4691   4838  (5579) 2739149 *
   383   17.1  4.0  0.0  chr4              53124677 53124752 (24968963) C piggyBac-N5_DR    DNA/PiggyBac?         (220)   1916    1838 2739150  
   320   12.7  2.0  0.2  chr4              53124850 53124905 (24968810) + CryptonA-1_DR     DNA/Crypton-A           138    188  (2179) 2739151  
   366   17.9  2.0 19.2  chr4              53125087 53125287 (24968428) + CryptonA-1_DR     DNA/Crypton-A           359    530  (1837) 2739152  
  9681    4.3  0.3  0.0  chr4              53125449 53126678 (24967037) C LOOPERN1_DR       DNA/Kolobok-T2          (0)   1234       1 2739153  
   331   20.9 10.9  2.9  chr4              53126830 53126957 (24966758) C DNA-TA-4_DR       DNA/TcMar            (6953)   2842    2705 2739154  
  4657    9.8  0.4  4.7  chr4              53127149 53127923 (24965792) + Harbinger-1N1_DR  DNA/PIF-Harbinger         1    743   (914) 2739155  
 49738    0.3  0.0  0.0  chr4              53127958 53133703 (24960012) C L1-79_DR          LINE/L1                 (0)   5746       1 2739156  
  1670   14.5  3.1  2.5  chr4              53133721 53134080 (24959635) + Harbinger-1N1_DR  DNA/PIF-Harbinger       742   1103   (554) 2739157 *
  2231    5.7  9.5  0.0  chr4              53134080 53134415 (24959300) C SINE2-3_DR        SINE/tRNA-V-RTE         (0)    368       1 2739158  
  3546    8.9  0.5  4.8  chr4              53134420 53135009 (24958706) + Harbinger-1N1_DR  DNA/PIF-Harbinger      1092   1657     (0) 2739159  
   246   20.0  0.0  0.0  chr4              53135066 53135115 (24958600) + EnSpm-N6_DR       DNA/CMC-EnSpm?           44     93   (253) 2739160  
  1420    4.4  0.0  0.6  chr4              53135788 53135971 (24957744) C DNA6-9_DR         DNA/hAT-hAT5            (0)    694     512 2739161 *
  1506   13.9  0.0  0.0  chr4              53135971 53136222 (24957493) + DNA2-32B_DR       DNA/hAT                 163    414   (715) 2739162  
  1447    5.0  3.7  0.4  chr4              53136221 53136461 (24957254) C hAT-N39_DR        DNA/hAT-Tip100         (29)   1565    1317 2739163 *
  3302    3.4  0.0  0.2  chr4              53136460 53136873 (24956842) C hAT-N39_DR        DNA/hAT-Tip100        (673)    921     509 2739163  
  3749    3.1  0.0  0.0  chr4              53136874 53137331 (24956384) C Gypsy5-LTR_DR     LTR/Gypsy               (0)    458       1 2739164  
 31453    3.8  4.0  1.9  chr4              53137332 53141458 (24952257) C Gypsy5-I_DR       LTR/Gypsy               (0)   4212       1 2739164  
  3748    3.1  0.0  0.0  chr4              53141459 53141916 (24951799) C Gypsy5-LTR_DR     LTR/Gypsy               (0)    458       1 2739164  
  3628    4.4  3.1  2.3  chr4              53141917 53142425 (24951290) C hAT-N39_DR        DNA/hAT-Tip100       (1081)    513       1 2739163  
  1747   12.4 17.1  7.5  chr4              53142448 53142962 (24950753) + hAT-N102_DR       DNA/hAT-Tip100          268    828     (0) 2739165  
   373   18.6  0.0  8.7  chr4              53143988 53144087 (24949628) + DNA8-9_DR         DNA/hAT-Ac              781    872   (579) 2739166 *
  2065   13.7  3.0  0.8  chr4              53144029 53144390 (24949325) C TDR17B            DNA/Sola-1            (771)    775     406 2739167  
   305   20.0  0.0  3.5  chr4              53144314 53144401 (24949314) + DNA-X-3_DR        DNA                     390    474  (1000) 2739168 *
  2411    7.3  2.5  2.5  chr4              53144517 53144924 (24948791) C DNA6-9B_DR        DNA/hAT-hAT5          (656)    408       1 2739169  
   649   16.3  5.8 10.7  chr4              53145137 53145162 (24948553) + DNA-TA-5_DR       DNA/TcMar-Tigger        369    471   (487) 2739170  
   742   19.0  2.5  0.6  chr4              53145163 53145321 (24948394) C TDR4              DNA                   (137)    164       3 2739171  
   649   16.3  5.8 10.7  chr4              53145322 53145342 (24948373) + DNA-TA-5_DR       DNA/TcMar-Tigger        472    565   (393) 2739170  
   236   20.7  1.0 11.2  chr4              53145337 53145434 (24948281) + TE-X-6_DR         DNA/Crypton-A          1455   1543    (11) 2739172 *
  1362   14.8 14.4  2.3  chr4              53145762 53146143 (24947572) + HATN1_DR          DNA/hAT                   1    427     (0) 2739173  
  1279   18.7  3.1 29.6  chr4              53148077 53148632 (24945083) + EXPANDER1_DR      LINE/RTE-BovB          2923   3364     (1) 2739174  
   256   21.1  1.1  2.2  chr4              53148634 53148725 (24944990) + hAT-27N1_DR       DNA/hAT-Ac               27    117   (614) 2739175  
   692   21.6  2.5  2.0  chr4              53148763 53148965 (24944750) C ANGEL             DNA/Kolobok             (0)    309     106 2739176  
  2536    8.4  0.3  0.3  chr4              53148969 53149336 (24944379) C SINE3-1           SINE/5S-Deu-L2        (218)    372       5 2739177  
   282   20.7  1.2  0.0  chr4              53149451 53149532 (24944183) C DNA6-6_DR         DNA                  (1246)  10035    9953 2739178 *
   482   20.9  0.0  0.0  chr4              53149490 53149599 (24944116) C HE1_DR1           SINE/tRNA-V-RTE       (154)    248     139 2739179  
   325   30.2  0.0  6.5  chr4              53149495 53149505 (24944210) C EnSpm-N44_DR      DNA/CMC-EnSpm        (3068)   5584    5533 2739180 *
   408   24.8  1.5  3.8  chr4              53149506 53149639 (24944076) + EnSpm-N11_DR      DNA/CMC-EnSpm          2815   2945  (2408) 2739181  
   247   25.8  0.0  4.5  chr4              53149598 53149666 (24944049) + Mariner-N2_DR     DNA/TcMar              1619   1684  (2282) 2739182 *
   325   30.2  0.0  6.5  chr4              53149640 53149657 (24944058) C EnSpm-N44_DR      DNA/CMC-EnSpm        (3068)   5532    5432 2739180  
  3221   11.7  5.3  0.0  chr4              53150267 53150797 (24942918) + L2-32_DRe         LINE/L2                1140   1698   (862) 2739183  
  2761   12.3  3.4  0.4  chr4              53150798 53151294 (24942421) + L2-32_DRe         LINE/L2                2048   2559     (1) 2739183  
  3399   10.9  4.3  7.5  chr4              53151411 53152082 (24941633) C LOOPERN5_DR       DNA/Kolobok-T2          (0)   1237     586 2739184  
   266    0.0  0.0  0.0  chr4              53152855 53152895 (24940820) + (ATTG)n           Simple_repeat             2     42     (0) 2739185  
   648   26.5  5.2  3.7  chr4              53153310 53153654 (24940061) C piggyBac-N5_DR    DNA/PiggyBac?          (16)   2120    1771 2739186  
  2142   11.6 13.6  0.2  chr4              53153866 53154342 (24939373) C TDR7              DNA                     (0)    541       1 2739187  
  1378   10.6  6.8  1.7  chr4              53154343 53154617 (24939098) C piggyBac-N5B_DR   DNA/PiggyBac?         (569)   1169     881 2739188  
   467   17.5  1.0  1.0  chr4              53154642 53154745 (24938970) C HARBINGERN2C_DR   DNA/PIF-Harbinger     (836)    107       4 2739189  
  1003    8.2  0.7  0.0  chr4              53155854 53155999 (24937716) C BEL-45_DRe-LTR    LTR/Pao                 (0)    441     295 2739190  
   711   17.3  0.6  0.0  chr4              53156172 53156327 (24937388) C BEL-45_DRe-LTR    LTR/Pao               (116)    325     169 2739190  
   268    4.8  1.5  6.2  chr4              53156628 53156694 (24937021) C EnSpm-N14_DR      DNA/CMC-EnSpm         (921)   3659    3596 2739191 *
   281   15.0  0.8  7.8  chr4              53156646 53156768 (24936947) + Zisupton-7_DR     DNA/Zisupton          11420  11534  (5548) 2739192 *
   592    8.9  0.0 17.3  chr4              53156738 53156859 (24936856) C ENSPM-6_DR        DNA/CMC-EnSpm         (842)  31774   31671 2739193  
   343   12.1  0.4 21.7  chr4              53156769 53156797 (24936918) + (TG)n             Simple_repeat             1    195     (0) 2739194 *
   376   12.8  0.0  2.1  chr4              53156798 53156893 (24936822) + Zisupton-7_DR     DNA/Zisupton          11371  11464  (5618) 2739195  
   295   25.9  0.0  0.0  chr4              53156955 53157112 (24936603) + ERV1-N3-I_DR      LTR/ERV1               3608   3765   (826) 2739196  
   255   13.5 10.1 10.1  chr4              53157048 53157146 (24936569) C EnSpm-9_DR        DNA/CMC-EnSpm        (7563)   1057     959 2739197 *
   234   23.8  0.0  4.5  chr4              53157113 53157139 (24936576) + (CA)n             Simple_repeat             2    178     (0) 2739198 *
  4375    3.3  0.0  0.2  chr4              53157161 53157700 (24936015) + DNA21TA1_DR       DNA/TcMar-Tc1             1    539     (0) 2739199  
   324    7.3  0.0  2.9  chr4              53157702 53157748 (24935967) C hAT-N48B_DR       DNA/hAT-Ac            (421)   1719    1640 2739200  
   324    1.9  0.0  0.0  chr4              53157749 53157801 (24935914) C EnSpm-9_DR        DNA/CMC-EnSpm        (7816)    804     752 2739197  
   230   15.6  0.0  0.0  chr4              53157779 53157823 (24935892) C DNA-1-8_DR        DNA                   (721)    840     796 2739201 *
   327   19.4  0.0 15.9  chr4              53158415 53158714 (24935001) + (TG)n             Simple_repeat             1    252     (0) 2739202  
   204   22.7 11.3  5.5  chr4              53158461 53158717 (24934998) C HATN11B_DR        DNA/hAT               (198)    492     222 2739203 *
   389   24.0  0.0  5.4  chr4              53158549 53158724 (24934991) C ERV1-N3-I_DR      LTR/ERV1              (825)   3766    3600 2739204 *
   412   10.2  0.0 12.0  chr4              53158634 53158745 (24934970) C hAT-N131_DR       DNA/hAT-Ac           (1747)    317     218 2739205  
   265   17.1  7.3  0.0  chr4              53158680 53158761 (24934954) + EnSpm-N36_DR      DNA/CMC-EnSpm          2586   2673   (552) 2739206 *
   284    9.2  0.0  3.1  chr4              53158696 53158762 (24934953) + Helitron-2_DR     RC/Helitron            6275   6339 (21073) 2739207 *
   403   24.1  0.0  2.9  chr4              53158718 53158750 (24934965) + Zisupton-7_DR     DNA/Zisupton          11376  11540  (5542) 2739208  
   255   25.7  0.9  3.8  chr4              53159087 53159109 (24934606) + Dada-tL_DR        DNA/Dada               9796   9901   (506) 2739209  
   403    6.1  0.0  0.0  chr4              53159130 53159195 (24934520) + DNA7-N1_DR        DNA/Zisupton           1199   1264  (9153) 2739210  
   302   20.0  2.3  1.1  chr4              53159131 53159216 (24934499) + CryptonV-2_DR     DNA/Crypton-V          8921   9007 (12804) 2739211 *
   871   14.6 14.5  0.7  chr4              53159148 53159205 (24934510) C Helitron-N2_DR    RC/Helitron           (943)   1520    1246 2739212  
   949   11.5  1.1  1.1  chr4              53159206 53159389 (24934326) C Mariner-N38_DR    DNA/TcMar-Tc1          (41)    506     323 2739213  
   580   12.6  0.0  0.0  chr4              53159402 53159496 (24934219) C Mariner-N38_DR    DNA/TcMar-Tc1         (401)    146      52 2739213 *
   842   10.4  7.2  4.3  chr4              53159492 53159672 (24934043) + DNA11TA1_DR       DNA/CMC-EnSpm             6    191    (12) 2739214  
  1409    6.5  4.2  0.5  chr4              53159711 53159926 (24933789) C ERV1-N12_DR-LTR   LTR/ERV1                (0)    354     131 2739215  
   327    6.5  0.0  0.0  chr4              53159954 53159999 (24933716) C DIRS-1-LTR_DR     LTR/Ngaro             (574)     48       3 2739216  
   360   17.4  1.4  0.0  chr4              53160000 53160067 (24933648) + Harbinger-N25_DR  DNA/PIF-Harbinger       508    576     (0) 2739217  
   272   24.2  3.2  5.8  chr4              53161485 53161501 (24932214) C DNA2-8_DR         DNA/CMC-EnSpm        (2792)   1615    1498 2739218  
   438   20.2  2.9  0.0  chr4              53161502 53161605 (24932110) C ANGEL             DNA/Kolobok           (202)    107       1 2739219  
   662   15.2  8.8  1.9  chr4              53161610 53161782 (24931933) C LOOPERN4_DR       DNA/Kolobok-T2          (0)   1011     734 2739220  
   658   12.4  1.8  0.9  chr4              53162424 53162537 (24931178) C Harbinger-1_DR    DNA/PIF-Harbinger       (0)   3909    3795 2739221 *
  2162    8.9  0.0  0.0  chr4              53162507 53162819 (24930896) C hAT-N198_DR       DNA/hAT-Charlie       (751)    648     336 2739222  
   250    4.5  2.2  2.2  chr4              53162819 53162864 (24930851) C hAT-N21B_DR       DNA/hAT-Ac           (1204)     97      52 2739223 *
  4124   14.3  5.5  5.2  chr4              53162854 53163758 (24929957) C Harbinger-1N1_DR  DNA/PIF-Harbinger     (517)   1140     233 2739224  
   520   12.4  0.0  0.0  chr4              53163782 53163870 (24929845) C DNA13TA1_DR       DNA/TcMar-Tc1         (119)    199     111 2739225  
  1304    8.8  0.5  2.9  chr4              53163871 53164080 (24929635) C HATN10_DR         DNA/hAT                 (0)    455     251 2739226 *
  4485    4.8  1.8  0.0  chr4              53164080 53164624 (24929091) + Harbinger-8N1_DR  DNA/PIF-Harbinger         1    555     (0) 2739227  
   274   11.6  0.0  2.3  chr4              53164588 53164631 (24929084) + DNA2-7_DR         DNA                    5518   5560  (4090) 2739228 *
   519   11.5  0.0  1.1  chr4              53164619 53164706 (24929009) C HATN10_DR         DNA/hAT               (196)    259     173 2739226 *
  3039    9.1  3.4  5.2  chr4              53164705 53165294 (24928421) C DNA-5-8C_DR       DNA/hAT-hAT5          (111)    580       1 2739229  
   316   14.1 16.8  2.8  chr4              53165299 53165393 (24928322) + hAT-N106B_DR      DNA/hAT-Ac              892    999    (29) 2739230  
   216   30.9  1.8  2.7  chr4              53165396 53165508 (24928207) C DNA-2-32_DR       DNA/CMC-EnSpm?       (5094)   3688    3577 2739231  
  2809    9.0 10.7  0.0  chr4              53165737 53166186 (24927529) + Harbinger-N31_DR  DNA/PIF-Harbinger         1    500   (185) 2739232  
  1408   12.3  0.0  0.5  chr4              53166187 53166407 (24927308) + Harbinger-5N1B_DR DNA/PIF-Harbinger         1    220  (1726) 2739233 *
  3855   15.8  7.0 10.2  chr4              53166263 53167305 (24926410) + Mariner-N5B_DR    DNA/TcMar              4128   5140  (4304) 2739234 *
  6699    8.4  5.8  2.2  chr4              53166413 53167454 (24926261) + Harbinger-5N1B_DR DNA/PIF-Harbinger       868   1946     (0) 2739235  
   725    8.4  0.0  0.0  chr4              53167455 53167549 (24926166) + Harbinger-N31_DR  DNA/PIF-Harbinger       495    589    (96) 2739236  
  1040    7.2 11.2  0.0  chr4              53167551 53167702 (24926013) + Rex1-40_DRe       LINE/Rex-Babar         3154   3322    (27) 2739237  
   576   10.7  0.0  4.3  chr4              53167701 53167798 (24925917) + Harbinger-N31_DR  DNA/PIF-Harbinger       592    685     (0) 2739238 *
   398   19.2  4.3 11.4  chr4              53167931 53168071 (24925644) C BEL-64_DRe-I      LTR/Pao                (51)   3089    2958 2739239  
   482   14.4  2.6  3.5  chr4              53168380 53168494 (24925221) + Rex1-50_DR        LINE/Rex-Babar         2325   2438    (11) 2739240  
   222   25.5  0.0  1.8  chr4              53168639 53168694 (24925021) + Gypsy-32-LTR_DR   LTR/Gypsy               303    357   (803) 2739241  
   812   12.3 13.7  1.4  chr4              53168716 53168905 (24924810) C Tx1-27_DR         LINE/L1-Tx1          (2320)    213       1 2739242  
   469   17.7  0.0  0.0  chr4              53168875 53168953 (24924762) + LOOPERN3B_DR      DNA/Kolobok-T2          909    987    (62) 2739243 *
   261   11.8  0.0  5.9  chr4              53168962 53169015 (24924700) C hAT-N138_DR       DNA/hAT-Ac            (130)   1456    1406 2739244  
  1886   10.8 18.4  1.6  chr4              53169460 53169845 (24923870) C Nimb-2_DR         LINE/I                  (4)   5277    4828 2739245 *
  3767    2.1  5.1  1.0  chr4              53169841 53170311 (24923404) + BEL5-LTR_DR       LTR/Pao                  14    503     (0) 2739246  
  2745    2.5  1.2  0.0  chr4              53170312 53170634 (24923081) + BEL5-I_DR         LTR/Pao                   1    327  (6389) 2739246  
 20885    1.5  1.5  0.2  chr4              53170635 53173098 (24920617) C DNA-2-8_DR        DNA/CMC-EnSpm           (0)   2496       1 2739247  
 56636    0.9  0.8  0.1  chr4              53173099 53179460 (24914255) + BEL5-I_DR         LTR/Pao                 326   6716     (0) 2739246  
  3793    1.9  5.1  1.0  chr4              53179463 53179932 (24913783) + BEL5-LTR_DR       LTR/Pao                  15    503     (0) 2739246  
  2492   12.4  4.5  0.0  chr4              53179937 53180340 (24913375) C Nimb-2_DR         LINE/I                (446)   4835    4414 2739245  
   298   11.3  5.7  0.0  chr4              53180359 53180411 (24913304) C DNA-N31_DR        DNA                  (1923)     93      38 2739248 *
 15173    5.0  7.2  4.0  chr4              53180409 53182839 (24910876) + Tx1-27_DR         LINE/L1-Tx1              23   2527     (6) 2739249  
   205    6.2 10.0  3.8  chr4              53183322 53183371 (24910344) + Tx1-27_DR         LINE/L1-Tx1             180    232  (2301) 2739250  
   213   27.3  0.0  1.8  chr4              53183377 53183432 (24910283) C Gypsy-32-LTR_DR   LTR/Gypsy             (803)    357     303 2739251  
   308   10.4 19.4  0.0  chr4              53183604 53183670 (24910045) C Rex1-50_DR        LINE/Rex-Babar         (11)   2438    2359 2739252  
 23245    2.4  2.1  0.2  chr4              53183671 53186518 (24907197) + EnSpm-4N1_DR      DNA/CMC-EnSpm             1   2901     (0) 2739253  
   213   17.8  4.4  0.0  chr4              53186822 53186866 (24906849) C DNAX-10B_DR       DNA                   (527)    647     601 2739254 *
   405   20.7  2.9 11.1  chr4              53186836 53186971 (24906744) + BEL-64_DRe-I      LTR/Pao                2964   3089    (51) 2739255  
   643   29.6  5.2  2.2  chr4              53187419 53187819 (24905896) C L1-84_DR          LINE/L1              (2027)   3716    3304 2739256  
   749   35.5  3.0  3.5  chr4              53187837 53188127 (24905588) C L1-33_DR          LINE/L1              (2572)   3010    2659 2739257  
  1811    9.9  0.0  1.1  chr4              53188128 53188402 (24905313) C Rex1-38_DRe       LINE/Rex-Babar       (3191)    272       1 2739258  
   749   35.5  3.0  3.5  chr4              53188403 53189319 (24904396) C L1-33_DR          LINE/L1              (2572)   2658    1544 2739257  
   209   27.1  0.0  1.7  chr4              53189394 53189453 (24904262) C L1-13_DR          LINE/L1              (4192)   1589    1531 2739259  
  4863   12.8 15.6  0.0  chr4              53190070 53190905 (24902810) + Rex1-31_DRe       LINE/Rex-Babar            8    973  (2560) 2739260 *
  8521   10.7  7.4  2.4  chr4              53190904 53192303 (24901412) + Rex1-31_DRe       LINE/Rex-Babar         1900   3367   (166) 2739260  
  3152    8.5  4.4  1.0  chr4              53192312 53192785 (24900930) C DNA-5-6_DR        DNA/hAT               (739)    490       1 2739261  
   638    8.3  6.4  0.0  chr4              53192919 53193027 (24900688) + L2-5_DRe          LINE/L2                2112   2227     (0) 2739262  
   388   22.0  4.7  1.5  chr4              53193028 53193046 (24900669) + DNA8-26_DR        DNA                    2805   2936  (1594) 2739263  
  1338    9.1  0.2  2.6  chr4              53193339 53194659 (24899056) C SAT-7_DR          Satellite              (71)   1288       1 2739264  
   288   29.4  0.0  0.0  chr4              53194737 53194828 (24898887) C SAT-7_DR          Satellite              (39)    129      38 2739265  
   426   17.8  5.6  0.0  chr4              53194905 53194994 (24898721) C DNA-N22_DR        DNA                    (56)    712     618 2739266  
   511    5.0  8.6  1.1  chr4              53195003 53195083 (24898632) C DNA-N22_DR        DNA                   (437)    331     245 2739266  
  3197   11.7  1.2  0.4  chr4              53195204 53195700 (24898015) C ERV1-N1B_DR-LTR   LTR/ERV1                (1)    972     472 2739267  
  2273    8.6  7.0  0.8  chr4              53195700 53196040 (24897675) + DNA6-6_DR         DNA                    4194   4555  (6726) 2739268 *
  2674   15.3  4.3  4.8  chr4              53196039 53196647 (24897068) C ERV3_DR-I         LTR/ERV1               (84)   9254    8649 2739269  
 12110    2.4  0.1  0.1  chr4              53196652 53198049 (24895666) C DNA-2-4_DR        DNA                     (0)   1399       1 2739270  
   943   12.2  7.7  0.6  chr4              53198140 53198295 (24895420) C DNA-N22_DR        DNA                    (56)    712     546 2739271  
  1040   13.8 15.9  2.0  chr4              53198302 53198559 (24895156) C Harbinger-4_DR    DNA/PIF-Harbinger    (1687)   1658    1366 2739272  
  7325    9.3  6.2  3.0  chr4              53198696 53199866 (24893849) + DNA8-8_DR         DNA/hAT-Charlie           1   1207     (0) 2739273  
   438   15.4  0.0  0.0  chr4              53199867 53199929 (24893786) + tRNA-Pro-CCA      tRNA                     10     72     (3) 2739274  
   501   15.3  0.0  0.0  chr4              53200027 53200098 (24893617) + tRNA-Gln-CAG      tRNA                      1     72     (3) 2739275  
   457   13.9  0.0  0.0  chr4              53200510 53200581 (24893134) + tRNA-Pro-CCY      tRNA                      1     72     (3) 2739276  
   322   27.8  0.0  0.0  chr4              53200692 53200763 (24892952) + tRNA-Pro-CCY      tRNA                      1     72     (3) 2739277  
   272    5.1  0.0  0.0  chr4              53200877 53200915 (24892800) + tRNA-Pro-CCY      tRNA                      1     39    (36) 2739278  
   515   12.7  0.0  0.0  chr4              53200988 53201058 (24892657) + tRNA-Pro-CCG      tRNA                      1     71     (4) 2739279  
   466   14.3  0.0  0.0  chr4              53201173 53201242 (24892473) + tRNA-Pro-CCY      tRNA                      2     71     (4) 2739280  
   556    6.9  0.0  0.0  chr4              53201356 53201427 (24892288) + tRNA-Pro-CCY      tRNA                      1     72     (3) 2739281  
   355   26.4  0.0  0.0  chr4              53201541 53201612 (24892103) + tRNA-Pro-CCY      tRNA                      1     72     (3) 2739282  
   499   12.9  0.0  0.0  chr4              53201726 53201795 (24891920) + tRNA-Pro-CCG      tRNA                      1     70     (5) 2739283  
   272   33.3  0.0  0.0  chr4              53201909 53201980 (24891735) + tRNA-Pro-CCY      tRNA                      1     72     (3) 2739284  
   438   17.1  0.0  0.0  chr4              53202095 53202164 (24891551) + tRNA-Pro-CCY      tRNA                      2     71     (4) 2739285  
   574    4.2  0.0  0.0  chr4              53202278 53202349 (24891366) + tRNA-Pro-CCY      tRNA                      1     72     (3) 2739286  
   319   29.2  0.0  0.0  chr4              53202464 53202535 (24891180) + tRNA-Pro-CCY      tRNA                      1     72     (3) 2739287  
   302    5.1  0.0  0.0  chr4              53202659 53202697 (24891018) + tRNA-Pro-CCY      tRNA                      1     39    (36) 2739288  
   613    1.4  0.0  0.0  chr4              53202770 53202841 (24890874) + tRNA-Pro-CCG      tRNA                      1     72     (3) 2739289  
   321   29.2  0.0  1.4  chr4              53202954 53203026 (24890689) + tRNA-Pro-CCY      tRNA                      1     72     (3) 2739290  
   623    0.0  0.0  0.0  chr4              53203150 53203221 (24890494) + tRNA-Pro-CCG      tRNA                      1     72     (3) 2739291  
   303   29.2  0.0  1.4  chr4              53203334 53203406 (24890309) + tRNA-Pro-CCY      tRNA                      1     72     (3) 2739292  
   519    4.2  1.4  0.0  chr4              53203520 53203590 (24890125) + tRNA-Pro-CCG      tRNA                      1     72     (3) 2739293  
   322   27.8  0.0  0.0  chr4              53203702 53203773 (24889942) + tRNA-Pro-CCY      tRNA                      1     72     (3) 2739294  
   235   13.5  0.0  0.0  chr4              53203887 53203923 (24889792) + tRNA-Pro-CCY      tRNA                      2     38    (37) 2739295  
   436   11.5  0.0  0.0  chr4              53204050 53204110 (24889605) + tRNA-Pro-CCY      tRNA                      1     61    (14) 2739296  
   342   26.4  0.0  0.0  chr4              53204232 53204303 (24889412) + tRNA-Pro-CCY      tRNA                      1     72     (3) 2739297  
   955   23.6  0.0  1.4  chr4              53204407 53204426 (24889289) + hAT-N22B_DR       DNA/hAT-Ac              784    928   (451) 2739298  
  1556    7.2  0.0  0.0  chr4              53204427 53204621 (24889094) + hAT-N4C_DR        DNA/hAT-Charlie           1    195     (0) 2739299  
   417   25.1  5.3  5.3  chr4              53204622 53204666 (24889049) + hAT-N154_DR       DNA/hAT-Tip100          339    383  (1012) 2739300  
   239   14.7  5.3  1.3  chr4              53204646 53204721 (24888994) + DNA2-16_DR        DNA                   14454  14532  (3519) 2739301 *
  3072    7.0  2.6  0.0  chr4              53204836 53205251 (24888464) + DNA-1-7_DR        DNA/PIF-Harbinger        13    439   (999) 2739302  
  3908    4.2  0.6  0.0  chr4              53205256 53205751 (24887964) + Mariner-N33_DR    DNA/TcMar-ISRm11          4    502   (654) 2739303 *
  5095   13.4  0.6 16.7  chr4              53205738 53206883 (24886832) + tRNA-1_DRe        Satellite               580   1567    (36) 2739304  
   351   20.3  2.9  0.0  chr4              53206824 53206892 (24886823) + tRNA-Lys-AAA      tRNA                      1     71     (5) 2739305 *
   289    5.9  0.0  0.0  chr4              53206914 53206947 (24886768) C MOSAT-2_DR        Satellite            (1563)     40       7 2739306 *
  4103   10.1  8.1  2.1  chr4              53206939 53207608 (24886107) C DIRS-N2_DR        LTR/Ngaro            (1537)   4492    3784 2739307  
  4053   11.2 19.1  1.9  chr4              53207615 53208660 (24885055) C MOSAT-2_DR        Satellite               (3)   1225       1 2739308  
  1635   13.4  4.6  0.0  chr4              53208661 53208922 (24884793) + Harbinger-5N1B_DR DNA/PIF-Harbinger        31    304  (1642) 2739309  
  6497    2.3  1.0  0.6  chr4              53208925 53209715 (24884000) C Gypsy43-LTR_DR    LTR/Gypsy               (0)    794       1 2739310  
   488   10.6  0.0  0.2  chr4              53209716 53209778 (24883937) + Harbinger-5N1B_DR DNA/PIF-Harbinger       308    369  (1454) 2739311  
   301    7.7  0.0  0.0  chr4              53209778 53209816 (24883899) + Kolobok-1N1_DR    DNA/Kolobok-T2         1227   1265   (158) 2739312 *
  4022    9.5  2.4  9.5  chr4              53209808 53210484 (24883231) + L2-2_DRe          LINE/L2                3603   4235     (3) 2739313  
   964    8.6  2.0  1.3  chr4              53210481 53210633 (24883082) + Kolobok-1N1_DR    DNA/Kolobok-T2         1265   1418     (5) 2739314 *
   397   12.6  0.8 21.8  chr4              53210684 53210805 (24882910) + LOOPER-N5B_DR     DNA/Kolobok-T2         1051   1151   (389) 2739315  
   214   18.3 12.3  7.2  chr4              53210728 53210761 (24882954) + EnSpm-21_DR       DNA/CMC-EnSpm          6568   6638  (2512) 2739316 *
   219   12.7  5.5  0.0  chr4              53210762 53210816 (24882899) + Helitron-2_DR     RC/Helitron            5360   5417 (21995) 2739317  
   214   18.3 12.3  7.2  chr4              53210817 53210833 (24882882) + EnSpm-21_DR       DNA/CMC-EnSpm          6639   6678  (2472) 2739316  
   780   12.2  4.6  0.0  chr4              53211967 53212097 (24881618) C ENSPM-2N_DR       DNA/CMC-EnSpm        (1138)    400     264 2739318  
   284   17.5  1.8  0.0  chr4              53212107 53212163 (24881552) C DNA-6-N9_DR       DNA                   (944)    215     158 2739319  
   850   17.6  4.0  7.4  chr4              53212175 53212425 (24881290) + Harbinger-5N1B_DR DNA/PIF-Harbinger       453    695  (1251) 2739320 *
  1068    8.1  2.4  4.3  chr4              53212419 53212585 (24881130) + hAT-N167B_DR      DNA/hAT-Charlie        1226   1389   (184) 2739321 *
  1142    5.8  0.0  0.0  chr4              53212445 53212582 (24881133) C HE2_DR            SINE/tRNA-V-RTE         (0)    363     226 2739322  
   584   17.3 28.0  4.7  chr4              53212577 53212837 (24880878) + Harbinger-5N1B_DR DNA/PIF-Harbinger       688   1006   (940) 2739323 *
   955   13.0  2.9  0.6  chr4              53212583 53212614 (24881101) C DNA2-16_DR        DNA                 (11937)   6114    5941 2739324  
   801    9.2  0.0  0.0  chr4              53212849 53212968 (24880747) + Harbinger-4N1C_DR DNA/PIF-Harbinger       574    693   (513) 2739325  
   418    6.2 12.5  0.0  chr4              53213379 53213442 (24880273) C Mariner-N5C_DR    DNA/TcMar            (6014)   1907    1836 2739326  
  3710   12.7 19.1  3.8  chr4              53213500 53214432 (24879283) C Mariner-N5B_DR    DNA/TcMar            (8374)   1070       1 2739327  
   474   11.8  0.0  0.0  chr4              53214685 53214752 (24878963) C tRNA-Arg-AGG      tRNA                    (6)     70       3 2739328  
   226   27.8  3.3  1.1  chr4              53214753 53214770 (24878945) C tRNA-3_DRe        Satellite            (1705)    521     434 2739329  
   262   27.8  0.0  4.2  chr4              53214781 53214855 (24878860) + tRNA-Pro-CCY      tRNA                      1     72     (3) 2739330  
   317   26.1  0.0  0.0  chr4              53215173 53215237 (24878478) C tRNA-Arg-AGG      tRNA                    (6)     70       6 2739331  
   499   10.3  0.0  0.0  chr4              53215475 53215542 (24878173) C tRNA-Arg-AGG      tRNA                    (6)     70       3 2739332  
   494   12.5  0.0  0.0  chr4              53215679 53215750 (24877965) + tRNA-Pro-CCY      tRNA                      1     72     (3) 2739333  
   202   15.8  3.3  5.1  chr4              53216051 53216110 (24877605) + Gypsy7-I_DR       LTR/Gypsy              3125   3183  (2639) 2739334  
   393    9.9 13.6  0.2  chr4              53216177 53216245 (24877470) C tRNA-Arg-AGG      tRNA                   (10)     75       2 2739335  
   249   27.2  0.0  4.3  chr4              53216394 53216466 (24877249) + tRNA-Pro-CCY      tRNA                      3     72     (3) 2739336  
   387   22.1  0.0  0.0  chr4              53216787 53216854 (24876861) C tRNA-Arg-AGG      tRNA                    (6)     70       3 2739337  
   217    3.9  0.0  0.0  chr4              53217096 53217121 (24876594) C tRNA-Arg-AGG      tRNA                    (6)     70      45 2739338  
  3099    6.2  6.9  0.2  chr4              53217172 53217606 (24876109) + Rex1-40_DRe       LINE/Rex-Babar         2856   3319    (30) 2739339  
   319   25.0  0.0  0.0  chr4              53217779 53217846 (24875869) C tRNA-Arg-AGG      tRNA                    (6)     70       3 2739340  
   439   17.6  0.0  0.0  chr4              53218372 53218439 (24875276) C tRNA-Arg-AGG      tRNA                    (6)     70       3 2739341  
   230   17.7  3.2  1.6  chr4              53219466 53219528 (24874187) + ASAT_CY           Satellite                29     92   (170) 2739342  
  2079    5.5  0.4  0.0  chr4              53219636 53219891 (24873824) + LOOPERN1_DR       DNA/Kolobok-T2            1    257   (977) 2739343  
  6661    4.0  1.2  0.1  chr4              53219892 53220702 (24873013) + hAT-N65_DR        DNA/hAT-Ac                1    820     (0) 2739344  
 15580    4.1  8.4  0.3  chr4              53220726 53225499 (24868216) + tRNA-3_DRe        Satellite                 1   5161     (0) 2739345  
  2546    6.3  8.3  6.2  chr4              53226454 53226913 (24866802) + L1-62_DR          LINE/L1                 721   1189    (10) 2739346  
   200   15.0  0.0  5.0  chr4              53226919 53226960 (24866755) + Merlin-1_DR       DNA/Merlin             5653   5692  (4835) 2739347  
  3916    3.4  0.0  0.2  chr4              53227332 53227780 (24865935) C L2-2_DRe          LINE/L2               (998)   3240    2793 2739348  
  2394    9.2 20.2  0.5  chr4              53227782 53228319 (24865396) C hAT-N64_DR        DNA/hAT-Ac            (395)   1194     578 2739349 *
  4557    8.1  2.7  1.2  chr4              53228313 53228941 (24864774) C DNA-5-8D_DR       DNA/hAT-hAT5          (592)    638       1 2739350  
  1008   21.3  9.3  0.0  chr4              53228942 53229165 (24864550) + EXPANDER1_DR      LINE/RTE-BovB          2583   2827   (538) 2739351 *
  2519    7.3 29.0  0.3  chr4              53229160 53229600 (24864115) C SINE3-1a          SINE/5S-Deu-L2          (3)    567       1 2739352  
   454   14.8 31.1  0.6  chr4              53229602 53229723 (24863992) + EXPANDER1_DR      LINE/RTE-BovB          2818   2976   (389) 2739351  
   548   18.6  1.3 15.8  chr4              53229739 53229959 (24863756) C Gypsy50-LTR_DR    LTR/Gypsy               (0)    353     161 2739353  
  5301    2.0  1.2  0.0  chr4              53229960 53230544 (24863171) C Kolobok-N4_DR     DNA/Kolobok-T2          (0)   3002    2411 2739354  
  2312    0.4  0.4  0.0  chr4              53230545 53230799 (24862916) + Gypsy-30-LTR_DR   LTR/Gypsy                 1    256     (0) 2739355  
 52148    0.5  0.1  0.0  chr4              53230800 53236390 (24857325) + Gypsy-30-I_DR     LTR/Gypsy                 1   5597     (0) 2739355  
  2193    0.4  2.8  0.0  chr4              53236391 53236639 (24857076) + Gypsy-30-LTR_DR   LTR/Gypsy                 1    256     (0) 2739355  
 14810    1.8  0.6  0.5  chr4              53236640 53238355 (24855360) C Kolobok-N4_DR     DNA/Kolobok-T2        (581)   2421     704 2739354  
 13894    2.8  1.0  0.0  chr4              53238356 53239969 (24853746) C DIRS-18_DR        LTR/DIRS                (0)   6192    4563 2739356  
 34701    2.2  1.2  0.0  chr4              53239988 53244000 (24849715) C DIRS-18_DR        LTR/DIRS             (2129)   4063       1 2739356  
  5640    2.5  3.4  0.0  chr4              53244001 53244676 (24849039) C Kolobok-N4_DR     DNA/Kolobok-T2       (2303)    699       1 2739354  
  3603    2.8  6.0  6.2  chr4              53244677 53245175 (24848540) + Mariner-N5C_DR    DNA/TcMar              7424   7921     (0) 2739357  
   270    8.3  0.0  2.1  chr4              53245176 53245224 (24848491) C ZFERV-2N1-I_DR    LTR/ERV1             (5285)   1692    1645 2739358  
  3708    8.0  5.0  0.5  chr4              53245226 53245788 (24847927) + LTR-6_DR          LTR                      64    651     (3) 2739359  
  2704    8.5 10.4  0.8  chr4              53245795 53246247 (24847468) C HATN2_DR          DNA/hAT               (722)    497       2 2739360  
   238   24.9  1.5  1.0  chr4              53246634 53246734 (24846981) C DNA-2-8_DR        DNA/CMC-EnSpm        (1910)    586     505 2739361  
   203   11.2 21.5  4.0  chr4              53246819 53246883 (24846832) + CATCH1I_DR        LTR/Pao                5041   5116  (1054) 2739362  
   551   23.2  7.1  8.1  chr4              53246975 53247000 (24846715) + hAT-N54_DR        DNA/hAT-Ac              900   1058   (631) 2739363  
   665   16.4  8.9  8.3  chr4              53247001 53247179 (24846536) + hAT-N190B_DR      DNA/hAT                 239    418   (320) 2739364  
  9340    6.7  3.7  0.3  chr4              53247774 53249028 (24844687) C DNA8-17_DR        DNA/hAT-Tip100          (0)   1813     516 2739365  
  6584    9.8 12.6  3.2  chr4              53249029 53250143 (24843572) + DIRS1_DR          LTR/DIRS                  1   1216  (4916) 2739366 *
  8150    8.6  4.3  0.1  chr4              53250136 53251240 (24842475) + DIRS-18_DR        LTR/DIRS               3093   4244  (1948) 2739367  
   876    6.2  0.0  0.9  chr4              53251238 53251351 (24842364) + DIRS-18_DR        LTR/DIRS               5160   5272   (920) 2739367 *
  1968   13.7  0.9  1.3  chr4              53251348 53251664 (24842051) + DIRS-18_DR        LTR/DIRS               5877   6192     (0) 2739367  
  3400    6.4  9.3  0.0  chr4              53251665 53252132 (24841583) C DNA8-17_DR        DNA/hAT-Tip100       (1301)    512       1 2739368  
  5823    4.8  3.6  1.9  chr4              53252188 53253057 (24840658) + LTR-19_DR-LTR     LTR                       8    891   (471) 2739369  
  4371    5.4  0.8  0.2  chr4              53253059 53253594 (24840121) + DNA21TA1_DR       DNA/TcMar-Tc1             1    539     (0) 2739370  
  2158    5.4  3.0  1.3  chr4              53253596 53253894 (24839821) + LTR-19_DR-LTR     LTR                     889   1192   (170) 2739369 *
 28170    3.1  0.2  1.3  chr4              53253893 53257534 (24836181) C Nimb-14_DR        LINE/I                  (6)   5077    1476 2739371  
  3352   10.1  4.1  0.2  chr4              53257564 53258078 (24835637) + DNA8-14_DR        DNA                       1    535   (866) 2739372  
   293   17.6  1.4  1.4  chr4              53258302 53258370 (24835345) + DNA-2-30B_DR      DNA                       3     71   (342) 2739373  
   227   26.6  0.0  7.7  chr4              53258374 53258411 (24835304) C hAT-N178B_DR      DNA/hAT-Ac           (1355)    510     412 2739374  
  1102    7.8  5.3 15.4  chr4              53258594 53258821 (24834894) + DNA8-14_DR        DNA                     532    739   (662) 2739375  
  1006    9.3  1.8  6.1  chr4              53258742 53258807 (24834908) C DNA-6-N2_DR       DNA                  (1437)   3619    3469 2739376 *
  1088    7.1  0.7  0.0  chr4              53258808 53258948 (24834767) + hAT-N167B_DR      DNA/hAT-Charlie        1237   1378   (195) 2739377  
  8930    1.6  0.0  0.2  chr4              53258959 53259988 (24833727) C Gypsy117-LTR_DR   LTR/Gypsy               (0)   1028       1 2739378  
 60608    0.8  0.3  0.0  chr4              53259989 53266531 (24827184) C Gypsy117-I_DR     LTR/Gypsy               (0)   6564       1 2739378  
  8930    1.6  0.0  0.2  chr4              53266532 53267561 (24826154) C Gypsy117-LTR_DR   LTR/Gypsy               (0)   1028       1 2739378  
  4192    6.9  7.3  2.8  chr4              53267563 53268203 (24825512) + DNA8-14_DR        DNA                     728   1396     (5) 2739379  
  1112   13.2  1.6  0.0  chr4              53269189 53269377 (24824338) + Merlin-N3_DR      DNA/Merlin               64    255     (0) 2739380  
  1208   20.6  7.4  3.9  chr4              53269471 53269889 (24823826) + Copia-15_DR-LTR   LTR/Gypsy?                1    433    (32) 2739381  
 10041   15.9  1.5  5.4  chr4              53269908 53272139 (24821576) + Copia-6-I_DR      LTR/Gypsy?                1   2149   (124) 2739381  
   543   20.1  4.3  3.6  chr4              53273279 53273417 (24820298) C DNAX-22_DR        DNA/MULE-MuDR?        (246)    393     254 2739382  
   305   10.1  4.2 16.5  chr4              53275246 53275340 (24818375) + MuDR-2_DR         DNA/MULE-MuDR         15943  16027  (7906) 2739383  
   952   18.9  5.6  1.7  chr4              53275341 53275571 (24818144) + Helitron-N2_DR    RC/Helitron            1341   1580   (883) 2739384  
   386   16.5  4.4  0.0  chr4              53275410 53275591 (24818124) C EnSpm-N13_DR      DNA/CMC-EnSpm        (4429)  17720   17531 2739385 *
   914    8.0  8.5  0.0  chr4              53275430 53275629 (24818086) + EnSpm-N2_DR       DNA/CMC-EnSpm          2923   3139   (876) 2739386  
   260   11.3  4.4  9.2  chr4              53275570 53275637 (24818078) + MuDR-2_DR         DNA/MULE-MuDR         18068  18132  (5801) 2739387 *
  3489    5.8  4.4  0.2  chr4              53275624 53276120 (24817595) + hAT-N195_DR       DNA/hAT-Tip100          399    916     (0) 2739388  
  3584    8.9  9.6  0.3  chr4              53276500 53277039 (24816676) C DIRS-4N1_DR       LTR/Ngaro             (355)   4107    3518 2739389  
 12040    2.7  0.9  0.1  chr4              53277040 53278428 (24815287) + DNA-2-4_DR        DNA                       1   1399     (0) 2739390  
   952   10.9 17.7  0.5  chr4              53278429 53278602 (24815113) C Ngaro1_DR         LTR/Ngaro            (1035)   5543    5340 2739391  
  1557   18.6 15.5  0.9  chr4              53278631 53279131 (24814584) C DIRS-4N1_DR       LTR/Ngaro            (1529)   2933    2340 2739392  
  1755   11.3  4.7  2.9  chr4              53279133 53279433 (24814282) C Gypsy-169-LTR_DR  LTR/Gypsy               (0)    306       1 2739393  
 36040    5.1  0.2  0.1  chr4              53279434 53283769 (24809946) C Gypsy-169-I_DR    LTR/Gypsy               (0)   4338       1 2739393  
  1746   11.3  4.7  2.9  chr4              53283770 53284070 (24809645) C Gypsy-169-LTR_DR  LTR/Gypsy               (0)    306       1 2739393  
   974   22.6  3.5  1.7  chr4              53284089 53284333 (24809382) C DIRS-8_DR         LTR/Ngaro            (3271)   3350    3125 2739394 *
  8799   14.8  6.6  8.6  chr4              53284311 53286398 (24807317) C DIRS-4N1_DR       LTR/Ngaro            (3200)   2109       3 2739395  
  1469   13.0  4.2  8.4  chr4              53286461 53286770 (24806945) + hAT-N52C_DR       DNA/hAT-Ac              111    408     (0) 2739396  
   307   17.9  7.5  0.0  chr4              53286784 53286850 (24806865) + TDR25             DNA/hAT-Charlie         292    363   (248) 2739397  
  6333    9.2 12.5  5.0  chr4              53287132 53288256 (24805459) + Harbinger-4N1C_DR DNA/PIF-Harbinger         1   1206     (0) 2739398  
   237   23.5  5.8  9.3  chr4              53288257 53288410 (24805305) C EnSpm-N10_DR      DNA/CMC-EnSpm        (3611)   5697    5549 2739399 *
   494   16.2  0.8  6.7  chr4              53288298 53288423 (24805292) C Tx1-31_DR         LINE/L1-Tx1          (2982)    137      19 2739400  
   490   19.0  8.2  2.1  chr4              53288528 53288710 (24805005) C EnSpm-15_DR       DNA/CMC-EnSpm        (2444)   9010    8817 2739401 *
  1257   13.9  8.6  6.1  chr4              53288700 53288989 (24804726) C TE-X-16_DR        DNA/Crypton-A          (56)    297       1 2739402  
  1246   14.5  1.1 12.9  chr4              53289317 53289696 (24804019) + HATN1_DR          DNA/hAT                  39    378    (49) 2739403  
  1938    8.2  0.7  0.4  chr4              53291616 53291895 (24801820) C ERV1-N9B-LTR_DR   LTR/ERV1                (1)   1433    1153 2739404  
   468   26.8  8.1  5.6  chr4              53292036 53292097 (24801618) C DNAX-25_DR        DNA/Zisupton         (1010)   2528    2297 2739405  
   552   26.2  0.0  6.2  chr4              53292098 53292268 (24801447) C EnSpm-N44_DR      DNA/CMC-EnSpm        (3070)   5582    5422 2739406  
   527   26.6  1.0  6.0  chr4              53292114 53292305 (24801410) + EnSpm-N48B_DR     DNA/CMC-EnSpm          2501   2683  (4276) 2739407 *
   329   29.3  0.0  7.6  chr4              53292198 53292352 (24801363) + Merlin-1_DR       DNA/Merlin             8466   8609  (1918) 2739408 *
  5723   10.4 12.8  9.8  chr4              53292366 53293652 (24800063) + Harbinger-N16B_DR DNA/PIF-Harbinger         2   1323  (1122) 2739409  
  4248   11.7  7.8  5.6  chr4              53293658 53294465 (24799250) + Harbinger-N16B_DR DNA/PIF-Harbinger      1621   2445     (0) 2739410  
   795   15.6  1.0  5.3  chr4              53294466 53294660 (24799055) C Copia-20_DR-LTR   LTR/Gypsy?            (274)    187       1 2739411  
   264   31.6  3.4  0.0  chr4              53294661 53294762 (24798953) C DNA8-10_DR        DNA/hAT-Ac            (276)   3742    3637 2739412 *
   523   23.6  0.0  8.9  chr4              53294659 53294830 (24798885) C EnSpm-N44_DR      DNA/CMC-EnSpm        (3073)   5579    5422 2739413 *
   564   26.2  1.4  0.7  chr4              53294686 53294831 (24798884) + EnSpm-N11_DR      DNA/CMC-EnSpm          2828   2974  (2379) 2739414  
   244   31.8  1.2  0.0  chr4              53294760 53294844 (24798871) + DNA-8-9_DR        DNA/hAT-Ac             2362   2447  (1272) 2739415 *
  2119    6.2  4.1  0.0  chr4              53295020 53295309 (24798406) + Gypsy-169-LTR_DR  LTR/Gypsy                 5    306     (0) 2739416  
 34224    4.9  2.9  0.2  chr4              53295310 53299488 (24794227) + Gypsy-169-I_DR    LTR/Gypsy                 1   4293    (45) 2739416  
  1848    8.6  5.3  3.6  chr4              53299527 53299827 (24793888) + Gypsy-169-LTR_DR  LTR/Gypsy                 1    306     (0) 2739416  
   212   10.0  0.0  0.0  chr4              53300833 53300862 (24792853) + NonLTR-1_DR       Retroposon             1183   1212     (0) 2739417  
   373   24.4  0.0  1.1  chr4              53301297 53301387 (24792328) + hAT-N48C_DR       DNA/hAT-Ac              187    276  (2023) 2739418 *
  1105   24.1 17.0  4.1  chr4              53301309 53301832 (24791883) C hAT-N121_DR       DNA/hAT-Ac             (50)    935     347 2739419  
  1011   16.9  4.5  0.4  chr4              53301832 53302051 (24791664) C L2-58_DR          LINE/L2                 (2)   2378    2150 2739420 *
  4316    9.3  5.0  1.4  chr4              53302051 53302715 (24791000) C DNA-8-3_DR        DNA/P                 (256)    907     220 2739421  
  1233    4.9 16.8  0.1  chr4              53302716 53302910 (24790805) + hAT-N62_DR        DNA/hAT-Tip100            1    233   (206) 2739422  
   270   16.4  6.8  1.3  chr4              53302861 53302934 (24790781) + hAT-24N1_DR       DNA/hAT-Ac             1081   1158   (369) 2739423 *
   211   10.8  0.0  0.0  chr4              53302938 53302974 (24790741) C CryptonV-N2_DR    DNA/Crypton-V         (740)  15898   15862 2739424 *
   217   10.5  0.0  0.0  chr4              53302942 53302979 (24790736) + DNA8-10_DR        DNA/hAT-Ac             3582   3619   (399) 2739425  
   529   13.0  2.8  0.4  chr4              53303054 53303096 (24790619) C EnSpm-N2_DR       DNA/CMC-EnSpm         (984)   3031    2941 2739426  
   521   10.2  3.9  5.2  chr4              53303097 53303137 (24790578) C Mariner-N5C_DR    DNA/TcMar            (6385)   1536    1387 2739427 *
   670   11.4  3.5  1.7  chr4              53303110 53303225 (24790490) + DNA8-25_DR        DNA                    2257   2374  (1593) 2739428 *
   736    9.3  0.0  2.8  chr4              53303138 53303248 (24790467) C Zisupton-6_DR     DNA/Zisupton        (12736)   9380    9273 2739429  
   398   24.2  4.0 19.1  chr4              53303144 53303725 (24789990) + Harbinger-N17_DR  DNA/PIF-Harbinger       311    818   (827) 2739430 *
  3133    9.3  6.5 13.8  chr4              53303221 53303884 (24789831) + hAT-N138B_DR      DNA/hAT-Ac              829   1449     (0) 2739431  
   529   13.0  2.8  0.4  chr4              53303253 53303271 (24790444) C EnSpm-N2_DR       DNA/CMC-EnSpm         (984)   2940    2896 2739426 *
   210   10.0  0.0  0.0  chr4              53304149 53304178 (24789537) + NonLTR-1_DR       Retroposon             1183   1212     (0) 2739432  
   207    4.5  0.0  4.4  chr4              53304156 53304202 (24789513) + (ATTG)n           Simple_repeat             2     46     (0) 2739433 *
   291   22.6  3.5  1.1  chr4              53304593 53304610 (24789105) C CryptonV-N1_DR    DNA/Crypton-V        (1224)   8827    8746 2739434  
   444   11.3  0.0  0.0  chr4              53304611 53304672 (24789043) C piggyBac-N5B_DR   DNA/PiggyBac?           (0)   1738    1677 2739435 *
  2286    9.2  3.4  7.6  chr4              53304672 53305084 (24788631) C piggyBac-N5B_DR   DNA/PiggyBac?         (177)   1561    1165 2739435  
  2207   11.9 17.1  0.0  chr4              53305077 53305538 (24788177) C TDR7              DNA                     (0)    541       1 2739436 *
  9708    4.8  2.8  0.9  chr4              53305562 53306796 (24786919) C DNA-8-24_DR       DNA/hAT?                (0)   1783     526 2739437  
 61139    0.7  4.9  0.0  chr4              53306797 53313837 (24779878) + DIRS-9C_DR        LTR/Ngaro                 1   7384     (0) 2739438  
   317   11.1  0.0  0.0  chr4              53313828 53313872 (24779843) C DNA-8-24_DR       DNA/hAT?             (-409)    553     509 2739437 *
  3901    3.9  1.1  2.9  chr4              53313836 53314368 (24779347) C DNA-8-24_DR       DNA/hAT-Tip100       (1258)    525       2 2739439  
   904    7.8 10.6  0.0  chr4              53314369 53314510 (24779205) C piggyBac-N5B_DR   DNA/PiggyBac?         (585)   1153     997 2739435  
   543   16.5  1.0  1.0  chr4              53314520 53314623 (24779092) C HARBINGERN2C_DR   DNA/PIF-Harbinger     (836)    107       4 2739440  
   823   22.1  2.8  5.7  chr4              53315895 53316148 (24777567) + Mariner-N5_DR     DNA/TcMar              1354   1600  (7369) 2739441 *
  1085   22.5  6.6  2.6  chr4              53315986 53316318 (24777397) C Mariner-N5C_DR    DNA/TcMar            (1432)   6489    6144 2739442  
   286   21.0 12.0  3.7  chr4              53316339 53316891 (24776824) + EnSpm-N14_DR      DNA/CMC-EnSpm          3551   3645   (935) 2739443 *
   967   18.6  3.8 13.5  chr4              53316345 53316370 (24777345) C EnSpm-9_DR        DNA/CMC-EnSpm        (7575)   1045    1017 2739444  
   388   16.3  0.0  9.5  chr4              53316371 53316485 (24777230) C Polinton-4N1_DR   DNA/Maverick         (5618)   4818    4714 2739445  
   967   18.6  3.8 13.5  chr4              53316486 53316723 (24776992) C EnSpm-9_DR        DNA/CMC-EnSpm        (7575)   1016     742 2739444  
   635   14.9  0.0 15.6  chr4              53316570 53316689 (24777026) + (CA)n             Simple_repeat             1    147   (372) 2739446 *
   744   13.2  3.6 14.2  chr4              53316690 53316883 (24776832) + DNA-N43_DR        DNA/TcMar-Fot1          542    717   (337) 2739447  
   501   20.1  0.2  8.3  chr4              53316866 53317186 (24776529) + ERV1-N3-I_DR      LTR/ERV1               3587   3770   (821) 2739448 *
   635   14.9  0.0 15.6  chr4              53316884 53317185 (24776530) + (CA)n             Simple_repeat           148    519     (0) 2739446 *
   814   12.5  5.2 14.1  chr4              53316892 53317213 (24776502) + DNA-N43_DR        DNA/TcMar-Fot1          530    717   (337) 2739449  
   338   23.5  0.8  0.8  chr4              53317111 53317213 (24776502) C ENSPM-6_DR        DNA/CMC-EnSpm       (17667)  14949   14847 2739450 *
  4534    4.2  2.0  0.0  chr4              53317214 53317757 (24775958) C Harbinger-8N1_DR  DNA/PIF-Harbinger       (0)    555       1 2739451  
   330   16.1 18.1  4.9  chr4              53317746 53317757 (24775958) C hAT-N48C_DR       DNA/hAT-Ac            (445)   1854    1815 2739452 *
   507   17.8  0.0  1.2  chr4              53317758 53317922 (24775793) C Zisupton-7_DR     DNA/Zisupton         (5550)  11532   11370 2739453  
   428   17.5  0.0  8.2  chr4              53317923 53317961 (24775754) + (CA)n             Simple_repeat             1    187     (0) 2739454  
   330   16.1 18.1  4.9  chr4              53317962 53318081 (24775634) C hAT-N48C_DR       DNA/hAT-Ac            (445)   1814    1375 2739452  
   264   21.4  0.0  0.0  chr4              53318032 53318087 (24775628) C SAT-23_DR         Satellite            (3973)    731     676 2739455 *
   210   22.2  0.0 11.0  chr4              53318041 53318121 (24775594) C P-N2_DR           DNA/P                 (586)    661     589 2739456 *
   209    3.6  0.0  3.6  chr4              53318125 53318153 (24775562) C Gypsy-193_DR-I    LTR/Gypsy            (3743)    581     554 2739457  
   303    7.5  0.0  0.0  chr4              53318666 53318705 (24775010) + EnSpm-9_DR        DNA/CMC-EnSpm           761    800  (7820) 2739458 *
   961   20.3 11.6  7.5  chr4              53318680 53318706 (24775009) + EnSpm-9_DR        DNA/CMC-EnSpm           685    725  (7895) 2739459  
   608   18.6  6.3 13.6  chr4              53318706 53318944 (24774771) + hAT-N48B_DR       DNA/hAT-Ac             1466   1876   (423) 2739460 *
   224   21.3 16.9  1.2  chr4              53318707 53319139 (24774576) C EnSpm-21_DR       DNA/CMC-EnSpm        (2503)   6647    6148 2739461 *
   676   13.3  0.2 14.2  chr4              53318711 53318745 (24774970) + (TG)n             Simple_repeat             1    239   (554) 2739462  
   683   19.7  1.4  4.3  chr4              53318746 53318888 (24774827) C Polinton-1_DR     DNA/Maverick          (747)  17738   17600 2739463  
   254   20.3 10.4 12.6  chr4              53318747 53319005 (24774710) C HATN11B_DR        DNA/hAT               (212)    478     225 2739464 *
   396   15.6  0.0  6.7  chr4              53318917 53319108 (24774607) C ERV1-N3-I_DR      LTR/ERV1              (825)   3766    3587 2739465 *
   437   11.3  0.0 12.5  chr4              53318941 53319143 (24774572) + Zisupton-7_DR     DNA/Zisupton          11374  11536  (5546) 2739466 *
   961   20.3 11.6  7.5  chr4              53319140 53319349 (24774366) + EnSpm-9_DR        DNA/CMC-EnSpm           726   1057  (7563) 2739459  
   676   13.3  0.2 14.2  chr4              53319144 53319174 (24774541) + (TG)n             Simple_repeat           240    450   (343) 2739462 *
   311   17.6 12.2  6.9  chr4              53319175 53319436 (24774279) C HATN11B_DR        DNA/hAT               (191)    499     225 2739467 *
   759   15.4  3.7  9.7  chr4              53319186 53319587 (24774128) C DNA-N43_DR        DNA/TcMar-Fot1        (327)    727     531 2739468  
   365   18.9  1.0 10.4  chr4              53319349 53319638 (24774077) C ERV1-N3-I_DR      LTR/ERV1              (810)   3781    3587 2739469 *
   266   14.1  0.0  1.3  chr4              53319573 53319651 (24774064) C HATN16_DR         DNA/hAT-Charlie       (161)    783     706 2739470 *
   676   13.3  0.2 14.2  chr4              53319588 53319632 (24774083) + (TG)n             Simple_repeat           451    793     (0) 2739462  
   236   18.9  0.0  2.9  chr4              53319591 53319661 (24774054) C IS3EU-4_DR        DNA/IS3EU             (890)  14139   14071 2739471 *
   480   12.5  1.0  6.2  chr4              53319668 53319769 (24773946) C DNA6-6_DR         DNA                  (8981)   2300    2204 2739472  
 13676   10.4  5.5  0.8  chr4              53319779 53321976 (24771739) C Sola2-N3_DR       DNA/Sola-2              (0)   2457     157 2739473  
  1644   16.8 10.1  3.0  chr4              53323068 53323079 (24770636) + DNA9-3_DR         DNA/MULE-MuDR?         1313   1401  (9978) 2739474  
  2064    8.8 15.0  0.3  chr4              53323080 53323399 (24770316) C SINE2-3_DR        SINE/tRNA-V-RTE         (1)    367       1 2739475  
  1644   16.8 10.1  3.0  chr4              53323400 53323435 (24770280) + DNA9-3_DR         DNA/MULE-MuDR?         1402   1705  (9674) 2739474  
   220   36.0  6.0  1.4  chr4              53323489 53324040 (24769675) + Nimb-13_DR        LINE/I                 4454   5030   (370) 2739476  
   585    2.7  8.2  0.0  chr4              53324055 53324127 (24769588) C Crack-2_DR        LINE/L2                (38)   3403    3325 2739477  
   926    4.8  6.2  0.0  chr4              53324154 53324298 (24769417) C L2-55_DR          LINE/L2                 (8)   3458    3305 2739478  
   892   22.4  0.7 11.9  chr4              53324430 53324738 (24768977) C DNA-6-N2_DR       DNA                  (1143)   3913    3636 2739479  
   229   22.4 16.7  0.8  chr4              53324782 53324889 (24768826) + DNA6-10_DR        DNA                    5117   5241  (1465) 2739480 *
  3446   10.0  2.0  0.0  chr4              53324889 53325380 (24768335) C hAT-N203_DR       DNA/hAT-Tip100       (3985)   1556    1055 2739481  
   704   15.5  4.7  0.0  chr4              53325420 53325548 (24768167) + DNA-6-N2_DR       DNA                    2234   2368  (2688) 2739482  
   217   26.7  4.0  7.6  chr4              53325423 53325572 (24768143) C CryptonV-N3_DR    DNA/Crypton-V       (13899)   6764    6620 2739483 *
   213   18.0  8.0  0.0  chr4              53325553 53325602 (24768113) C L1-73_DR          LINE/L1               (219)    589     536 2739484 *
  1839   12.3  2.7  4.9  chr4              53325600 53325933 (24767782) C DNA-6-N2_DR       DNA                  (4485)    571     245 2739485  
  1094   15.4  2.0  1.0  chr4              53325969 53326171 (24767544) C Zisupton-6_DR     DNA/Zisupton        (13822)   8294    8090 2739486 *
  2177   21.4  5.1  8.4  chr4              53326159 53326922 (24766793) C Zisupton-6_DR     DNA/Zisupton        (14483)   7633    6893 2739486  
   634   21.0  3.1  0.6  chr4              53326951 53327113 (24766602) C TDR16             DNA/Merlin             (95)    218      52 2739487  
   494   17.2  0.0  0.0  chr4              53327407 53327528 (24766187) C Zisupton-7_DR     DNA/Zisupton         (5584)  11498   11377 2739488  
   217   23.9 13.4  2.9  chr4              53327417 53328071 (24765644) + EnSpm-21_DR       DNA/CMC-EnSpm          6148   6978  (2172) 2739489 *
   270   22.1 16.1  2.1  chr4              53327430 53327913 (24765802) C EnSpm-9_DR        DNA/CMC-EnSpm        (7569)   1051     697 2739490 *
   740   15.0  2.2 15.9  chr4              53327431 53327459 (24766256) + DNA-N43_DR        DNA/TcMar-Fot1          525    571   (483) 2739491  
   852   12.7  0.0 27.0  chr4              53327460 53327762 (24765953) + ERV1-N3-I_DR      LTR/ERV1               3578   3762   (829) 2739492  
   335   16.3  0.0  7.3  chr4              53327529 53327552 (24766163) + Gypsy-31-LTR_DR   LTR/Gypsy                23    158   (796) 2739493 *
   248   21.4 10.7  7.3  chr4              53327613 53327625 (24766090) + HATN11B_DR        DNA/hAT                 229    292   (398) 2739494  
   389   21.2  0.0 12.1  chr4              53327626 53327829 (24765886) C Zisupton-7_DR     DNA/Zisupton         (5547)  11535   11354 2739495 *
   405   14.8  0.0 10.4  chr4              53327775 53327955 (24765760) C Zisupton-7_DR     DNA/Zisupton         (5548)  11534   11371 2739496  
   248   21.4 10.7  7.3  chr4              53327830 53327864 (24765851) + HATN11B_DR        DNA/hAT                 293    488   (202) 2739494 *
   690   16.2  0.0 11.7  chr4              53327914 53328103 (24765612) + (CA)n             Simple_repeat             6    599     (0) 2739497 *
   740   15.0  2.2 15.9  chr4              53327956 53328043 (24765672) + DNA-N43_DR        DNA/TcMar-Fot1          572    722   (332) 2739491  
   217   20.3  3.4  5.8  chr4              53328025 53328113 (24765602) + Gypsy-33-LTR_DR   LTR/Gypsy                47    133   (947) 2739498 *
   233   21.6  0.0  2.7  chr4              53328043 53328118 (24765597) + Rex1-31_DRe       LINE/Rex-Babar         3058   3131   (402) 2739499  
   209    3.6  0.0  3.6  chr4              53328625 53328653 (24765062) + Gypsy-193_DR-I    LTR/Gypsy               554    581  (3743) 2739500 *
   361   21.9 11.9 10.3  chr4              53328639 53328718 (24764997) + EnSpm-9_DR        DNA/CMC-EnSpm           733    860  (7760) 2739501  
   280   20.1  1.0 11.8  chr4              53328719 53328915 (24764800) C DNA-N43_DR        DNA/TcMar-Fot1        (337)    717     540 2739502 *
   480   15.1  0.0 15.1  chr4              53328811 53329100 (24764615) + (TG)n             Simple_repeat             1    246     (0) 2739503 *
   710   12.4 11.8 10.1  chr4              53328901 53329124 (24764591) C DNA-N43_DR        DNA/TcMar-Fot1        (336)    718     514 2739504  
   361   21.9 11.9 10.3  chr4              53328916 53329037 (24764678) + EnSpm-9_DR        DNA/CMC-EnSpm           861   1059  (7561) 2739501 *
   492   28.6  5.9  2.0  chr4              53328940 53329247 (24764468) C Zisupton-6_DR     DNA/Zisupton        (12631)   9485    9207 2739505  
   241   20.8  3.0  4.0  chr4              53329166 53329265 (24764450) + EnSpm-N14_DR      DNA/CMC-EnSpm          3561   3659   (921) 2739506 *
   867   16.0  0.6  0.0  chr4              53329567 53329722 (24763993) + BEL-45_DRe-LTR    LTR/Pao                 169    325   (116) 2739507  
  1082   10.1  1.8  0.9  chr4              53329872 53330042 (24763673) + BEL-45_DRe-LTR    LTR/Pao                 290    441     (0) 2739507  
 15443    1.4  0.2  0.1  chr4              53330114 53331829 (24761886) C BHIKHARI-2-LTR_DR LTR/ERV1                (0)   1718       1 2739508  
   220    7.1  0.0  0.0  chr4              53332470 53332497 (24761218) + HARBINGERN2B_DR   DNA/PIF-Harbinger       271    298   (501) 2739509  
  1484   10.2  6.8  1.7  chr4              53332503 53332781 (24760934) + piggyBac-N5B_DR   DNA/PiggyBac?           881   1173   (565) 2739510  
   235   21.1  1.9  0.0  chr4              53332774 53332815 (24760900) + DNA-N46_DR        DNA                     428    470    (67) 2739511 *
  6866   13.3  7.0  1.7  chr4              53332816 53334970 (24758745) + DIRS-N3_DR        LTR/Ngaro                 1   3885  (2352) 2739512  
   601   25.5  0.0  3.9  chr4              53334971 53335129 (24758586) + CryptonV-2_DR     DNA/Crypton-V          3409   3561 (18250) 2739513  
  1871    1.4  0.5  0.0  chr4              53335130 53335341 (24758374) + Gypsy-167-LTR_DR  LTR/Gypsy                 1    213   (665) 2739514 *
  6866   13.3  7.0  1.7  chr4              53335130 53335156 (24758559) + DIRS-N3_DR        LTR/Ngaro              3886   3937  (2300) 2739512  
 13184    1.6  0.3  0.4  chr4              53335342 53336867 (24756848) C Gypsy6-LTR_DR     LTR/Gypsy               (0)   1524       1 2739515  
  5386    2.6  0.7  2.1  chr4              53336868 53337543 (24756172) + Gypsy-167-LTR_DR  LTR/Gypsy               210    876     (2) 2739514  
  8765    9.2  0.2  0.8  chr4              53337544 53338723 (24754992) + DIRS-N3_DR        LTR/Ngaro              5061   6200    (37) 2739516  
   286   17.5  8.9  0.0  chr4              53338708 53338845 (24754870) + Helitron-N3B_DR   RC/Helitron            4956   5027  (1577) 2739517 *
 34635    0.8  0.2  0.0  chr4              53338865 53342688 (24751027) + L1-31_DR          LINE/L1                   2   3833  (2019) 2739518  
 54823    0.5  0.2  0.1  chr4              53342689 53348737 (24744978) + DIRS1b_DR         LTR/DIRS                  1   6055     (0) 2739519  
   511    6.0  0.0  4.5  chr4              53348678 53348747 (24744968) C DIRS1a_DR         LTR/DIRS              (224)   5755    5689 2739520 *
 17470    0.7  0.6  0.5  chr4              53348735 53350750 (24742965) + L1-31_DR          LINE/L1                3834   5851     (1) 2739518  
   204   30.5  1.0  1.0  chr4              53350840 53350935 (24742780) + Mariner-9_DR      DNA/TcMar-Tc1          1433   1528    (85) 2739521  
  5422    6.0  0.8 10.6  chr4              53351137 53352020 (24741695) C Copia-13E_DR-LTR  LTR/Gypsy?              (0)    806       1 2739522  
   227   17.1  0.0  0.0  chr4              53352019 53352053 (24741662) + (CAGT)n           Simple_repeat             1     35     (0) 2739523 *
   973   22.9  2.2  2.9  chr4              53355088 53355348 (24738367) C DNA-1-6_DR        DNA                   (280)    345      87 2739524  
  8592    0.8  1.5  0.0  chr4              53355349 53356301 (24737414) + Gypsy48_LTR_DR    LTR/Gypsy                 1    967     (0) 2739525  
  2195    1.2  0.0  0.0  chr4              53356302 53356550 (24737165) + Gypsy48-I_DR      LTR/Gypsy                 1    249  (4161) 2739525 *
 17532    1.4  0.3  0.0  chr4              53356537 53358456 (24735259) + Gypsy48-I_DR      LTR/Gypsy               510   2434  (1976) 2739525  
 17147    2.9  1.8  0.3  chr4              53358463 53360555 (24733160) C DNA-8-26_DR       DNA/hAT-Tip100         (50)   2124       1 2739526  
 17897    0.9  0.0  0.0  chr4              53360556 53362501 (24731214) + Gypsy48-I_DR      LTR/Gypsy              2465   4410     (0) 2739525  
  8559    0.5  2.2  0.0  chr4              53362502 53363447 (24730268) + Gypsy48_LTR_DR    LTR/Gypsy                 1    967     (0) 2739525  
   288   25.0  0.0  0.0  chr4              53364103 53364166 (24729549) C SINE3-1a          SINE/5S-Deu-L2          (2)    568     505 2739527  
   276   28.1  0.0  1.2  chr4              53364105 53364187 (24729528) C L2-36B_DRe        LINE/L2                (20)    405     324 2739528 *
   802   23.6  4.9  4.1  chr4              53364213 53364455 (24729260) C DNA-N19_DR        DNA                    (59)    604     360 2739529 *
  8669    4.9  0.8  0.2  chr4              53364451 53365505 (24728210) + L2-1_DR           LINE/L2                3921   4981     (4) 2739530  
   886   19.0 12.2  1.8  chr4              53365503 53365706 (24728009) C DNA-N19_DR        DNA                   (292)    371     147 2739529 *
  1132   15.7  3.5  4.4  chr4              53366179 53366405 (24727310) + Copia-13D_DR-LTR  LTR/Gypsy?                1    225   (684) 2739531  
   481    6.7  0.0  0.0  chr4              53366397 53366456 (24727259) C DNAX-10B_DR       DNA                   (254)    920     861 2739532 *
  1516   12.0  6.6  3.5  chr4              53366585 53366887 (24726828) + Nimb-16_DR        LINE/I                 5065   5376     (0) 2739533  
   307    7.0  0.0  0.0  chr4              53367321 53367363 (24726352) C DNAX-10B_DR       DNA                   (305)    869     827 2739532 *
  3595   12.2  2.8  2.8  chr4              53367356 53367929 (24725786) C DNAX-10_DR        DNA                   (546)    595      22 2739534  
  4149    5.4  4.6  0.0  chr4              53367943 53368482 (24725233) C TC1DR3B           DNA/TcMar-Tc1         (318)    571       7 2739535  
   229   20.7  5.2  8.7  chr4              53368551 53368593 (24725122) C hAT-N53B_DR       DNA/hAT-Ac           (2030)   2147    2137 2739536  
  3749    1.0  0.0  0.0  chr4              53368594 53369000 (24724715) + DNA-2-2_DR        DNA                       1    407     (0) 2739537  
   223   18.7  2.6  9.7  chr4              53369001 53369027 (24724688) + hAT-N53B_DR       DNA/hAT-Ac             2129   2150  (2027) 2739538  
   703   24.6 12.4  3.5  chr4              53369165 53369510 (24724205) + Gypsy44-LTR_DR    LTR/Gypsy               324    699     (0) 2739539  
 43175    9.8  1.4  1.1  chr4              53369637 53375723 (24717992) C DIRS1_DR          LTR/DIRS                (0)   6132      29 2739540  
  1092   18.1  1.3  3.5  chr4              53375548 53375781 (24717934) + DIRS1b_DR         LTR/DIRS               5801   6029    (26) 2739541 *
   303   10.4  0.0  3.5  chr4              53375794 53375853 (24717862) + HAT1_DR           DNA/hAT-Ac              557    614  (2678) 2739542  
   252   13.3  1.9  0.0  chr4              53375814 53375874 (24717841) + Polinton-4_DR     DNA/Maverick          12806  12852  (7435) 2739543 *
   311   26.8  6.3  2.6  chr4              53375866 53375976 (24717739) + Gypsy44-I_DR      LTR/Gypsy              4710   4824   (253) 2739544  
  1040   23.3 13.5  5.2  chr4              53376077 53376192 (24717523) C DNA-8-1_DR        DNA/hAT-Ac              (0)   1332     735 2739545  
  2868    9.6  3.9  2.2  chr4              53376193 53376630 (24717085) + DNA-TTAA-1_DR     DNA                     382    826   (525) 2739546  
   925    5.9  4.4  0.7  chr4              53376674 53376810 (24716905) C DNA-8-4_DR        DNA/hAT-Ac            (628)   1940    1799 2739547  
   452   13.2 29.2  0.0  chr4              53376821 53376926 (24716789) + hAT-N114_DR       DNA/hAT-Ac              750    886  (1465) 2739548  
  4110    2.5  1.3  0.0  chr4              53376946 53377474 (24716241) C DNA-2-19_DR       DNA                  (1301)    536       1 2739549  
   951    9.2  0.0  0.0  chr4              53377496 53377622 (24716093) + BEL-56_DRe-LTR    LTR/Pao                   1    127   (336) 2739550  
  9576    6.5  3.4  2.0  chr4              53377623 53379158 (24714557) + DNA-10-1_DR       DNA                       1   1366  (2130) 2739551  
 28607    0.6  1.5  0.0  chr4              53379194 53382329 (24711386) + Rex1-38_DRe       LINE/Rex-Babar          280   3463     (0) 2739552  
   204   10.5  5.3  0.0  chr4              53382299 53382336 (24711379) C L1-11_DR          LINE/L1               (555)   6769    6730 2739553 *
  2811    6.8  0.0  0.8  chr4              53382306 53382664 (24711051) + DNA-10-1_DR       DNA                    3141   3496     (0) 2739554  
   593    2.9  0.0  0.0  chr4              53382665 53382732 (24710983) + BEL-56_DRe-LTR    LTR/Pao                 118    185   (278) 2739550  
   978    7.0  0.8  0.0  chr4              53382733 53382860 (24710855) + BEL-56_DRe-LTR    LTR/Pao                 335    463     (0) 2739550  
 19762    4.0  0.5  1.3  chr4              53382861 53385280 (24708435) + BEL-56_DRe-I      LTR/Pao                   1   2400  (4264) 2739550  
  8363    5.0  2.5  0.8  chr4              53385277 53386334 (24707381) + BEL-56_DRe-I      LTR/Pao                3117   4192  (2472) 2739550 *
 25734    5.8  0.5  2.9  chr4              53386335 53389685 (24704030) + L2-2_DRe          LINE/L2                 631   3900   (338) 2739555  
   391    2.2  0.0  0.0  chr4              53389682 53389727 (24703988) + L2-2_DRe          LINE/L2                4193   4238     (0) 2739555 *
 19882    4.8  0.4  0.1  chr4              53389726 53392092 (24701623) + BEL-56_DRe-I      LTR/Pao                4192   6565    (99) 2739550  
 21612    1.2  0.4  0.0  chr4              53392139 53394534 (24699181) + L2-2_DRe          LINE/L2                1834   4238     (0) 2739556  
   782    1.9  0.0  0.0  chr4              53394530 53394634 (24699081) + BEL-56_DRe-I      LTR/Pao                6560   6664     (0) 2739550 *
  3556    5.1  2.4  0.7  chr4              53394635 53395089 (24698626) + BEL-56_DRe-LTR    LTR/Pao                   1    463     (0) 2739550  
   308   24.7  5.1  5.1  chr4              53395090 53395187 (24698528) + L2-33_DRe         LINE/L2                 649    746   (702) 2739557  
   239   31.6  8.0  5.2  chr4              53396010 53396159 (24697556) C Gypsy-116-I_DR    LTR/Gypsy             (174)   4673    4520 2739558  
  2876   11.2  4.3  0.4  chr4              53396572 53397037 (24696678) C BHIKHARI-4-LTR_DR LTR/ERV1             (1225)    484       1 2739559  
   853   19.4  0.0  7.3  chr4              53397038 53397187 (24696528) C Harbinger-4N1_DR  DNA/PIF-Harbinger      (70)    951     816 2739560  
 16855   12.7  0.7  0.5  chr4              53397188 53399708 (24694007) C LRS-3_DR          DNA/Crypton-H           (1)   2526       1 2739561  
  5344   11.4  9.0  1.2  chr4              53399731 53400598 (24693117) C LSU-rRNA_Hsa      rRNA                    (0)   5035    4101 2739562  
  2027   16.4  7.0  0.8  chr4              53400586 53400959 (24692756) C LRS_DR            DNA/Crypton-H        (2904)   7012    6616 2739563 *
   431   24.8  0.9  0.9  chr4              53400950 53401055 (24692660) C LRS_DR            DNA/Crypton-H        (4342)   5574    5469 2739564 *
   286   12.1 10.4 14.0  chr4              53401161 53401256 (24692459) C LRS_DR            DNA/Crypton-H        (9813)    103      11 2739565  
   318    4.8  0.0  0.0  chr4              53401277 53401318 (24692397) + Harbinger-4N1_DR  DNA/PIF-Harbinger       810    851   (170) 2739566  
  1504   18.8  7.6 11.4  chr4              53401326 53401914 (24691801) C EnSpm-N59_DR      DNA/CMC-EnSpm?       (2551)   1118     550 2739567 *
  4270   12.4  4.4  2.5  chr4              53401408 53402159 (24691556) C DNA2-14_DR        DNA                  (2610)   5012    4247 2739568 *
  4726    8.4  4.5  1.1  chr4              53401744 53402429 (24691286) C MuDR-1_DR         DNA/MULE-NOF?        (2370)   5043    4335 2739569  
  2952   11.3  0.0  3.9  chr4              53402155 53402632 (24691083) C DNA2-14_DR        DNA                  (6228)   1394     935 2739570 *
   382    4.5  0.0  0.0  chr4              53402632 53402674 (24691041) C hAT-N22B_DR       DNA/hAT-Ac            (359)   1020     978 2739571 *
  4955    7.1  4.3  0.0  chr4              53402675 53403325 (24690390) + TDR8D             DNA                       1    679     (0) 2739572  
   238   22.4  4.1  0.0  chr4              53403326 53403364 (24690351) + EnSpm-4N2_DR      DNA/CMC-EnSpm          3255   3295  (2104) 2739573 *
  7361    6.3  2.5  1.2  chr4              53403325 53404293 (24689422) C hAT-N22B_DR       DNA/hAT-Ac            (398)    981       1 2739571  
   545   27.1  2.2  2.5  chr4              53404295 53404461 (24689254) + LRS_DR            DNA/Crypton-H          5378   5513  (4403) 2739574  
   509   26.4  2.8 11.0  chr4              53405205 53405459 (24688256) + LRS_DR            DNA/Crypton-H          4008   4243  (5673) 2739575  
  2734   28.6 10.7  4.1  chr4              53405796 53407091 (24686624) + LRS_DR            DNA/Crypton-H          6226   7602  (2314) 2739576 *
  3928   10.2  1.0  1.0  chr4              53407089 53407679 (24686036) C Rex1-29_DRe       LINE/Rex-Babar          (0)   2528    1938 2739577  
   335   27.3  2.3  0.0  chr4              53407680 53407767 (24685948) + LRS_DR            DNA/Crypton-H          7598   7687  (2229) 2739578  
   755   23.7  0.0  4.0  chr4              53407784 53407937 (24685778) + LRS_DR            DNA/Crypton-H          7840   7987  (1929) 2739579  
  1317    3.5  0.6  1.2  chr4              53408020 53408190 (24685525) C L1-2_DR           LINE/L1-Tx1          (5576)    170       1 2739580  
   935    8.5  0.0  0.0  chr4              53408174 53408291 (24685424) C 5S                rRNA                    (0)    121       4 2739581 *
   455    8.3  0.0  0.0  chr4              53408274 53408333 (24685382) C L1-2_DR           LINE/L1-Tx1          (5534)    212     153 2739582 *
   352    4.7  0.0  0.0  chr4              53408325 53408367 (24685348) C L1-2_DR           LINE/L1-Tx1          (5703)     43       1 2739580 *
   935    8.5  0.0  0.0  chr4              53408351 53408468 (24685247) C 5S                rRNA                    (0)    121       4 2739583  
   455    8.3  0.0  0.0  chr4              53408451 53408510 (24685205) C L1-2_DR           LINE/L1-Tx1          (5534)    212     153 2739584 *
   355    4.7  0.0  0.0  chr4              53408502 53408544 (24685171) C L1-2_DR           LINE/L1-Tx1          (5703)     43       1 2739580 *
   935    8.5  0.0  0.0  chr4              53408528 53408645 (24685070) C 5S                rRNA                    (0)    121       4 2739585  
   455    8.3  0.0  0.0  chr4              53408628 53408687 (24685028) C L1-2_DR           LINE/L1-Tx1          (5534)    212     153 2739586 *
   355    4.7  0.0  0.0  chr4              53408679 53408721 (24684994) C L1-2_DR           LINE/L1-Tx1          (5703)     43       1 2739580 *
   935    8.5  0.0  0.0  chr4              53408705 53408822 (24684893) C 5S                rRNA                    (0)    121       4 2739587  
   455    8.3  0.0  0.0  chr4              53408805 53408864 (24684851) C L1-2_DR           LINE/L1-Tx1          (5534)    212     153 2739588 *
   338    7.0  0.0  0.0  chr4              53408856 53408898 (24684817) C L1-2_DR           LINE/L1-Tx1          (5703)     43       1 2739580 *
   935    8.5  0.0  0.0  chr4              53408882 53408999 (24684716) C 5S                rRNA                    (0)    121       4 2739589  
   455    8.3  0.0  0.0  chr4              53408982 53409041 (24684674) C L1-2_DR           LINE/L1-Tx1          (5534)    212     153 2739590 *
   338    7.0  0.0  0.0  chr4              53409033 53409075 (24684640) C L1-2_DR           LINE/L1-Tx1          (5703)     43       1 2739580 *
   935    8.5  0.0  0.0  chr4              53409059 53409176 (24684539) C 5S                rRNA                    (0)    121       4 2739591  
   425   10.0  0.0  0.0  chr4              53409159 53409218 (24684497) C L1-2_DR           LINE/L1-Tx1          (5534)    212     153 2739592 *
   355    4.7  0.0  0.0  chr4              53409210 53409252 (24684463) C L1-2_DR           LINE/L1-Tx1          (5703)     43       1 2739580 *
   935    8.5  0.0  0.0  chr4              53409236 53409353 (24684362) C 5S                rRNA                    (0)    121       4 2739593  
   455    8.3  0.0  0.0  chr4              53409336 53409395 (24684320) C L1-2_DR           LINE/L1-Tx1          (5534)    212     153 2739594 *
   355    4.7  0.0  0.0  chr4              53409387 53409429 (24684286) C L1-2_DR           LINE/L1-Tx1          (5703)     43       1 2739580 *
   916    9.3  0.0  0.0  chr4              53409413 53409530 (24684185) C 5S                rRNA                    (0)    121       4 2739595  
   455    8.3  0.0  0.0  chr4              53409513 53409572 (24684143) C L1-2_DR           LINE/L1-Tx1          (5534)    212     153 2739596 *
   338    7.0  0.0  0.0  chr4              53409564 53409606 (24684109) C L1-2_DR           LINE/L1-Tx1          (5703)     43       1 2739580 *
   935    8.5  0.0  0.0  chr4              53409590 53409707 (24684008) C 5S                rRNA                    (0)    121       4 2739597  
   455    8.3  0.0  0.0  chr4              53409690 53409749 (24683966) C L1-2_DR           LINE/L1-Tx1          (5534)    212     153 2739598 *
   355    4.7  0.0  0.0  chr4              53409741 53409783 (24683932) C L1-2_DR           LINE/L1-Tx1          (5703)     43       1 2739580 *
   935    8.5  0.0  0.0  chr4              53409767 53409884 (24683831) C 5S                rRNA                    (0)    121       4 2739599  
   425   10.0  0.0  0.0  chr4              53409867 53409926 (24683789) C L1-2_DR           LINE/L1-Tx1          (5534)    212     153 2739600 *
   355    4.7  0.0  0.0  chr4              53409918 53409960 (24683755) C L1-2_DR           LINE/L1-Tx1          (5703)     43       1 2739580 *
   897    8.8  0.0  0.0  chr4              53409944 53410057 (24683658) C 5S                rRNA                    (0)    121       8 2739601  
   413    8.5  1.7  0.0  chr4              53410044 53410102 (24683613) C L1-2_DR           LINE/L1-Tx1          (5534)    212     153 2739602 *
   355    4.7  0.0  0.0  chr4              53410094 53410136 (24683579) C L1-2_DR           LINE/L1-Tx1          (5703)     43       1 2739580 *
   935    8.5  0.0  0.0  chr4              53410120 53410237 (24683478) C 5S                rRNA                    (0)    121       4 2739603  
   455    8.3  0.0  0.0  chr4              53410220 53410279 (24683436) C L1-2_DR           LINE/L1-Tx1          (5534)    212     153 2739604 *
   355    4.7  0.0  0.0  chr4              53410271 53410313 (24683402) C L1-2_DR           LINE/L1-Tx1          (5703)     43       1 2739580 *
   935    8.5  0.0  0.0  chr4              53410297 53410414 (24683301) C 5S                rRNA                    (0)    121       4 2739605  
   455    8.3  0.0  0.0  chr4              53410397 53410456 (24683259) C L1-2_DR           LINE/L1-Tx1          (5534)    212     153 2739606 *
   355    4.7  0.0  0.0  chr4              53410448 53410490 (24683225) C L1-2_DR           LINE/L1-Tx1          (5703)     43       1 2739580 *
   897    8.8  0.0  0.0  chr4              53410474 53410587 (24683128) C 5S                rRNA                    (0)    121       8 2739607  
   455   18.0  0.9 22.4  chr4              53410574 53410649 (24683066) C L1-2_DR           LINE/L1-Tx1          (5534)    212     109 2739608 *
   908    9.3  0.0  0.0  chr4              53410650 53410767 (24682948) C 5S                rRNA                    (0)    121       4 2739609  
   455   18.0  0.9 22.4  chr4              53410768 53410843 (24682872) C L1-2_DR           LINE/L1-Tx1          (5534)    108       1 2739608 *
   935    8.5  0.0  0.0  chr4              53410827 53410944 (24682771) C 5S                rRNA                    (0)    121       4 2739610  
   455    8.3  0.0  0.0  chr4              53410927 53410986 (24682729) C L1-2_DR           LINE/L1-Tx1          (5534)    212     153 2739608 *
   355    4.7  0.0  0.0  chr4              53410978 53411020 (24682695) C L1-2_DR           LINE/L1-Tx1          (5703)     43       1 2739611 *
   935    8.5  0.0  0.0  chr4              53411004 53411121 (24682594) C 5S                rRNA                    (0)    121       4 2739612  
   455    8.3  0.0  0.0  chr4              53411104 53411163 (24682552) C L1-2_DR           LINE/L1-Tx1          (5534)    212     153 2739608 *
   355    4.7  0.0  0.0  chr4              53411155 53411197 (24682518) C L1-2_DR           LINE/L1-Tx1          (5703)     43       1 2739613 *
   935    8.5  0.0  0.0  chr4              53411181 53411298 (24682417) C 5S                rRNA                    (0)    121       4 2739614  
   455    8.3  0.0  0.0  chr4              53411281 53411340 (24682375) C L1-2_DR           LINE/L1-Tx1          (5534)    212     153 2739608 *
   338    7.0  0.0  0.0  chr4              53411332 53411374 (24682341) C L1-2_DR           LINE/L1-Tx1          (5703)     43       1 2739615 *
   935    8.5  0.0  0.0  chr4              53411358 53411475 (24682240) C 5S                rRNA                    (0)    121       4 2739616  
   425   10.0  0.0  0.0  chr4              53411458 53411517 (24682198) C L1-2_DR           LINE/L1-Tx1          (5534)    212     153 2739608 *
   355    4.7  0.0  0.0  chr4              53411509 53411551 (24682164) C L1-2_DR           LINE/L1-Tx1          (5703)     43       1 2739617 *
   935    8.5  0.0  0.0  chr4              53411535 53411652 (24682063) C 5S                rRNA                    (0)    121       4 2739618  
   455    8.3  0.0  0.0  chr4              53411635 53411694 (24682021) C L1-2_DR           LINE/L1-Tx1          (5534)    212     153 2739608 *
   355    4.7  0.0  0.0  chr4              53411686 53411728 (24681987) C L1-2_DR           LINE/L1-Tx1          (5703)     43       1 2739619 *
   935    8.5  0.0  0.0  chr4              53411712 53411829 (24681886) C 5S                rRNA                    (0)    121       4 2739620  
   455    8.3  0.0  0.0  chr4              53411812 53411871 (24681844) C L1-2_DR           LINE/L1-Tx1          (5534)    212     153 2739608 *
   355    4.7  0.0  0.0  chr4              53411863 53411905 (24681810) C L1-2_DR           LINE/L1-Tx1          (5703)     43       1 2739621 *
   935    8.5  0.0  0.0  chr4              53411889 53412006 (24681709) C 5S                rRNA                    (0)    121       4 2739622  
   455    8.3  0.0  0.0  chr4              53411989 53412048 (24681667) C L1-2_DR           LINE/L1-Tx1          (5534)    212     153 2739608 *
   355    4.7  0.0  0.0  chr4              53412040 53412082 (24681633) C L1-2_DR           LINE/L1-Tx1          (5703)     43       1 2739623 *
   935    8.5  0.0  0.0  chr4              53412066 53412183 (24681532) C 5S                rRNA                    (0)    121       4 2739624  
   455    8.3  0.0  0.0  chr4              53412166 53412225 (24681490) C L1-2_DR           LINE/L1-Tx1          (5534)    212     153 2739608 *
   355    4.7  0.0  0.0  chr4              53412217 53412259 (24681456) C L1-2_DR           LINE/L1-Tx1          (5703)     43       1 2739625 *
   935    8.5  0.0  0.0  chr4              53412243 53412360 (24681355) C 5S                rRNA                    (0)    121       4 2739626  
   434   10.0  0.0  0.0  chr4              53412343 53412402 (24681313) C L1-2_DR           LINE/L1-Tx1          (5534)    212     153 2739608 *
   355    4.7  0.0  0.0  chr4              53412394 53412436 (24681279) C L1-2_DR           LINE/L1-Tx1          (5703)     43       1 2739627 *
   935    8.5  0.0  0.0  chr4              53412420 53412537 (24681178) C 5S                rRNA                    (0)    121       4 2739628  
   455    8.3  0.0  0.0  chr4              53412520 53412579 (24681136) C L1-2_DR           LINE/L1-Tx1          (5534)    212     153 2739608 *
   355    4.7  0.0  0.0  chr4              53412571 53412613 (24681102) C L1-2_DR           LINE/L1-Tx1          (5703)     43       1 2739629 *
   935    8.5  0.0  0.0  chr4              53412597 53412714 (24681001) C 5S                rRNA                    (0)    121       4 2739630  
   455    8.3  0.0  0.0  chr4              53412697 53412756 (24680959) C L1-2_DR           LINE/L1-Tx1          (5534)    212     153 2739608 *
   355    4.7  0.0  0.0  chr4              53412748 53412790 (24680925) C L1-2_DR           LINE/L1-Tx1          (5703)     43       1 2739631 *
   935    8.5  0.0  0.0  chr4              53412774 53412891 (24680824) C 5S                rRNA                    (0)    121       4 2739632  
   455    8.3  0.0  0.0  chr4              53412874 53412933 (24680782) C L1-2_DR           LINE/L1-Tx1          (5534)    212     153 2739608 *
   355    4.7  0.0  0.0  chr4              53412925 53412967 (24680748) C L1-2_DR           LINE/L1-Tx1          (5703)     43       1 2739633 *
   935    8.5  0.0  0.0  chr4              53412951 53413068 (24680647) C 5S                rRNA                    (0)    121       4 2739634  
   455    8.3  0.0  0.0  chr4              53413051 53413110 (24680605) C L1-2_DR           LINE/L1-Tx1          (5534)    212     153 2739608 *
   355    4.7  0.0  0.0  chr4              53413102 53413144 (24680571) C L1-2_DR           LINE/L1-Tx1          (5703)     43       1 2739635 *
   935    8.5  0.0  0.0  chr4              53413128 53413245 (24680470) C 5S                rRNA                    (0)    121       4 2739636  
   455    8.3  0.0  0.0  chr4              53413228 53413287 (24680428) C L1-2_DR           LINE/L1-Tx1          (5534)    212     153 2739608 *
   355    4.7  0.0  0.0  chr4              53413279 53413321 (24680394) C L1-2_DR           LINE/L1-Tx1          (5703)     43       1 2739637 *
   935    8.5  0.0  0.0  chr4              53413305 53413422 (24680293) C 5S                rRNA                    (0)    121       4 2739638  
   455    8.3  0.0  0.0  chr4              53413405 53413464 (24680251) C L1-2_DR           LINE/L1-Tx1          (5534)    212     153 2739608 *
   355    4.7  0.0  0.0  chr4              53413456 53413498 (24680217) C L1-2_DR           LINE/L1-Tx1          (5703)     43       1 2739639 *
   897   10.2  0.0  0.0  chr4              53413482 53413599 (24680116) C 5S                rRNA                    (0)    121       4 2739640  
   429   10.0  0.0  0.0  chr4              53413582 53413641 (24680074) C L1-2_DR           LINE/L1-Tx1          (5534)    212     153 2739608 *
   364    4.7  0.0  0.0  chr4              53413633 53413675 (24680040) C L1-2_DR           LINE/L1-Tx1          (5703)     43       1 2739641 *
   922    8.5  0.0  0.0  chr4              53413659 53413776 (24679939) C 5S                rRNA                    (0)    121       4 2739642  
   455    8.3  0.0  0.0  chr4              53413759 53413818 (24679897) C L1-2_DR           LINE/L1-Tx1          (5534)    212     153 2739608 *
   355    4.7  0.0  0.0  chr4              53413810 53413852 (24679863) C L1-2_DR           LINE/L1-Tx1          (5703)     43       1 2739643 *
   935    8.5  0.0  0.0  chr4              53413836 53413953 (24679762) C 5S                rRNA                    (0)    121       4 2739644  
   434   10.0  0.0  0.0  chr4              53413936 53413995 (24679720) C L1-2_DR           LINE/L1-Tx1          (5534)    212     153 2739608 *
   355    4.7  0.0  0.0  chr4              53413987 53414029 (24679686) C L1-2_DR           LINE/L1-Tx1          (5703)     43       1 2739645 *
   935    8.5  0.0  0.0  chr4              53414013 53414130 (24679585) C 5S                rRNA                    (0)    121       4 2739646  
   455    8.3  0.0  0.0  chr4              53414113 53414172 (24679543) C L1-2_DR           LINE/L1-Tx1          (5534)    212     153 2739608 *
   355    4.7  0.0  0.0  chr4              53414164 53414206 (24679509) C L1-2_DR           LINE/L1-Tx1          (5703)     43       1 2739647 *
   888   11.0  0.0  0.0  chr4              53414190 53414307 (24679408) C 5S                rRNA                    (0)    121       4 2739648  
   455    8.3  0.0  0.0  chr4              53414290 53414349 (24679366) C L1-2_DR           LINE/L1-Tx1          (5534)    212     153 2739608 *
   355    4.7  0.0  0.0  chr4              53414341 53414383 (24679332) C L1-2_DR           LINE/L1-Tx1          (5703)     43       1 2739649 *
   935    8.5  0.0  0.0  chr4              53414367 53414484 (24679231) C 5S                rRNA                    (0)    121       4 2739650  
   455    8.3  0.0  0.0  chr4              53414467 53414526 (24679189) C L1-2_DR           LINE/L1-Tx1          (5534)    212     153 2739608 *
   338    7.0  0.0  0.0  chr4              53414518 53414560 (24679155) C L1-2_DR           LINE/L1-Tx1          (5703)     43       1 2739651 *
   935    8.5  0.0  0.0  chr4              53414544 53414661 (24679054) C 5S                rRNA                    (0)    121       4 2739652  
   455    8.3  0.0  0.0  chr4              53414644 53414703 (24679012) C L1-2_DR           LINE/L1-Tx1          (5534)    212     153 2739608 *
   355    4.7  0.0  0.0  chr4              53414695 53414737 (24678978) C L1-2_DR           LINE/L1-Tx1          (5703)     43       1 2739653 *
   935    8.5  0.0  0.0  chr4              53414721 53414838 (24678877) C 5S                rRNA                    (0)    121       4 2739654  
   425   10.0  0.0  0.0  chr4              53414821 53414880 (24678835) C L1-2_DR           LINE/L1-Tx1          (5534)    212     153 2739608 *
   355    4.7  0.0  0.0  chr4              53414872 53414914 (24678801) C L1-2_DR           LINE/L1-Tx1          (5703)     43       1 2739655 *
   935    8.5  0.0  0.0  chr4              53414898 53415015 (24678700) C 5S                rRNA                    (0)    121       4 2739656  
   455    8.3  0.0  0.0  chr4              53414998 53415057 (24678658) C L1-2_DR           LINE/L1-Tx1          (5534)    212     153 2739608 *
   355    4.7  0.0  0.0  chr4              53415049 53415091 (24678624) C L1-2_DR           LINE/L1-Tx1          (5703)     43       1 2739657 *
   935    8.5  0.0  0.0  chr4              53415075 53415192 (24678523) C 5S                rRNA                    (0)    121       4 2739658  
   455    8.3  0.0  0.0  chr4              53415175 53415234 (24678481) C L1-2_DR           LINE/L1-Tx1          (5534)    212     153 2739608 *
   355    4.7  0.0  0.0  chr4              53415226 53415268 (24678447) C L1-2_DR           LINE/L1-Tx1          (5703)     43       1 2739659 *
   935    8.5  0.0  0.0  chr4              53415252 53415369 (24678346) C 5S                rRNA                    (0)    121       4 2739660  
   455    8.3  0.0  0.0  chr4              53415352 53415411 (24678304) C L1-2_DR           LINE/L1-Tx1          (5534)    212     153 2739608 *
   355    4.7  0.0  0.0  chr4              53415403 53415445 (24678270) C L1-2_DR           LINE/L1-Tx1          (5703)     43       1 2739661 *
   935    8.5  0.0  0.0  chr4              53415429 53415546 (24678169) C 5S                rRNA                    (0)    121       4 2739662  
   455    8.3  0.0  0.0  chr4              53415529 53415588 (24678127) C L1-2_DR           LINE/L1-Tx1          (5534)    212     153 2739608 *
   355    4.7  0.0  0.0  chr4              53415580 53415622 (24678093) C L1-2_DR           LINE/L1-Tx1          (5703)     43       1 2739663 *
   935    8.5  0.0  0.0  chr4              53415606 53415723 (24677992) C 5S                rRNA                    (0)    121       4 2739664  
   455    8.3  0.0  0.0  chr4              53415706 53415765 (24677950) C L1-2_DR           LINE/L1-Tx1          (5534)    212     153 2739608 *
   355    4.7  0.0  0.0  chr4              53415757 53415799 (24677916) C L1-2_DR           LINE/L1-Tx1          (5703)     43       1 2739665 *
   862   11.0  0.0  0.0  chr4              53415783 53415900 (24677815) C 5S                rRNA                    (0)    121       4 2739666  
   434   10.0  0.0  0.0  chr4              53415883 53415942 (24677773) C L1-2_DR           LINE/L1-Tx1          (5534)    212     153 2739608 *
   355    4.7  0.0  0.0  chr4              53415934 53415976 (24677739) C L1-2_DR           LINE/L1-Tx1          (5703)     43       1 2739667 *
   935    8.5  0.0  0.0  chr4              53415960 53416077 (24677638) C 5S                rRNA                    (0)    121       4 2739668  
   455    8.3  0.0  0.0  chr4              53416060 53416119 (24677596) C L1-2_DR           LINE/L1-Tx1          (5534)    212     153 2739608 *
   355    4.7  0.0  0.0  chr4              53416111 53416153 (24677562) C L1-2_DR           LINE/L1-Tx1          (5703)     43       1 2739669 *
   935    8.5  0.0  0.0  chr4              53416137 53416254 (24677461) C 5S                rRNA                    (0)    121       4 2739670  
   455    8.3  0.0  0.0  chr4              53416237 53416296 (24677419) C L1-2_DR           LINE/L1-Tx1          (5534)    212     153 2739608 *
   329    7.0  0.0  0.0  chr4              53416288 53416330 (24677385) C L1-2_DR           LINE/L1-Tx1          (5703)     43       1 2739671 *
   870   11.0  0.0  0.0  chr4              53416314 53416431 (24677284) C 5S                rRNA                    (0)    121       4 2739672  
   469   13.9  0.0  0.0  chr4              53416402 53416473 (24677242) C L1-2_DR           LINE/L1-Tx1          (5522)    224     153 2739608 *
   329    7.0  0.0  0.0  chr4              53416465 53416507 (24677208) C L1-2_DR           LINE/L1-Tx1          (5703)     43       1 2739673 *
   909    9.3  0.0  0.0  chr4              53416491 53416608 (24677107) C 5S                rRNA                    (0)    121       4 2739674  
   455    8.3  0.0  0.0  chr4              53416591 53416650 (24677065) C L1-2_DR           LINE/L1-Tx1          (5534)    212     153 2739608 *
   355    4.7  0.0  0.0  chr4              53416642 53416684 (24677031) C L1-2_DR           LINE/L1-Tx1          (5703)     43       1 2739675 *
   935    8.5  0.0  0.0  chr4              53416668 53416785 (24676930) C 5S                rRNA                    (0)    121       4 2739676  
   455    8.3  0.0  0.0  chr4              53416768 53416827 (24676888) C L1-2_DR           LINE/L1-Tx1          (5534)    212     153 2739608 *
   355    4.7  0.0  0.0  chr4              53416819 53416861 (24676854) C L1-2_DR           LINE/L1-Tx1          (5703)     43       1 2739677 *
   924    9.3  0.0  0.0  chr4              53416845 53416962 (24676753) C 5S                rRNA                    (0)    121       4 2739678  
   455    8.3  0.0  0.0  chr4              53416945 53417004 (24676711) C L1-2_DR           LINE/L1-Tx1          (5534)    212     153 2739608 *
   355    4.7  0.0  0.0  chr4              53416996 53417038 (24676677) C L1-2_DR           LINE/L1-Tx1          (5703)     43       1 2739679 *
   935    8.5  0.0  0.0  chr4              53417022 53417139 (24676576) C 5S                rRNA                    (0)    121       4 2739680  
   455    8.3  0.0  0.0  chr4              53417122 53417181 (24676534) C L1-2_DR           LINE/L1-Tx1          (5534)    212     153 2739608 *
   355    4.7  0.0  0.0  chr4              53417173 53417215 (24676500) C L1-2_DR           LINE/L1-Tx1          (5703)     43       1 2739681 *
   935    8.5  0.0  0.0  chr4              53417199 53417316 (24676399) C 5S                rRNA                    (0)    121       4 2739682  
   455    8.3  0.0  0.0  chr4              53417299 53417358 (24676357) C L1-2_DR           LINE/L1-Tx1          (5534)    212     153 2739608 *
   355    4.7  0.0  0.0  chr4              53417350 53417392 (24676323) C L1-2_DR           LINE/L1-Tx1          (5703)     43       1 2739683 *
   935    8.5  0.0  0.0  chr4              53417376 53417493 (24676222) C 5S                rRNA                    (0)    121       4 2739684  
   455    8.3  0.0  0.0  chr4              53417476 53417535 (24676180) C L1-2_DR           LINE/L1-Tx1          (5534)    212     153 2739608 *
   355    4.7  0.0  0.0  chr4              53417527 53417569 (24676146) C L1-2_DR           LINE/L1-Tx1          (5703)     43       1 2739685 *
   935    8.5  0.0  0.0  chr4              53417553 53417670 (24676045) C 5S                rRNA                    (0)    121       4 2739686  
   455    8.3  0.0  0.0  chr4              53417653 53417712 (24676003) C L1-2_DR           LINE/L1-Tx1          (5534)    212     153 2739608 *
   355    4.7  0.0  0.0  chr4              53417704 53417746 (24675969) C L1-2_DR           LINE/L1-Tx1          (5703)     43       1 2739687 *
   935    8.5  0.0  0.0  chr4              53417730 53417847 (24675868) C 5S                rRNA                    (0)    121       4 2739688  
   455    8.3  0.0  0.0  chr4              53417830 53417889 (24675826) C L1-2_DR           LINE/L1-Tx1          (5534)    212     153 2739608 *
   355    4.7  0.0  0.0  chr4              53417881 53417923 (24675792) C L1-2_DR           LINE/L1-Tx1          (5703)     43       1 2739689 *
   935    8.5  0.0  0.0  chr4              53417907 53418024 (24675691) C 5S                rRNA                    (0)    121       4 2739690  
   455    8.3  0.0  0.0  chr4              53418007 53418066 (24675649) C L1-2_DR           LINE/L1-Tx1          (5534)    212     153 2739608 *
   355    4.7  0.0  0.0  chr4              53418058 53418100 (24675615) C L1-2_DR           LINE/L1-Tx1          (5703)     43       1 2739691 *
   914    9.3  0.0  0.0  chr4              53418084 53418201 (24675514) C 5S                rRNA                    (0)    121       4 2739692  
   443    8.5  0.0  0.0  chr4              53418185 53418243 (24675472) C L1-2_DR           LINE/L1-Tx1          (5535)    211     153 2739608 *
   355    4.7  0.0  0.0  chr4              53418235 53418277 (24675438) C L1-2_DR           LINE/L1-Tx1          (5703)     43       1 2739693 *
   935    8.5  0.0  0.0  chr4              53418261 53418378 (24675337) C 5S                rRNA                    (0)    121       4 2739694  
   455    8.3  0.0  0.0  chr4              53418361 53418420 (24675295) C L1-2_DR           LINE/L1-Tx1          (5534)    212     153 2739608 *
   355    4.7  0.0  0.0  chr4              53418412 53418454 (24675261) C L1-2_DR           LINE/L1-Tx1          (5703)     43       1 2739695 *
   935    8.5  0.0  0.0  chr4              53418438 53418555 (24675160) C 5S                rRNA                    (0)    121       4 2739696  
   455    8.3  0.0  0.0  chr4              53418538 53418597 (24675118) C L1-2_DR           LINE/L1-Tx1          (5534)    212     153 2739608 *
   355    4.7  0.0  0.0  chr4              53418589 53418631 (24675084) C L1-2_DR           LINE/L1-Tx1          (5703)     43       1 2739697 *
   935    8.5  0.0  0.0  chr4              53418615 53418732 (24674983) C 5S                rRNA                    (0)    121       4 2739698  
   468   21.4  0.8 25.9  chr4              53418715 53418791 (24674924) C L1-2_DR           LINE/L1-Tx1          (5534)    212     104 2739608 *
   907    8.5  0.8  0.0  chr4              53418792 53418909 (24674806) C 5S                rRNA                    (0)    121       3 2739699  
   468   21.4  0.8 25.9  chr4              53418910 53418979 (24674736) C L1-2_DR           LINE/L1-Tx1          (5534)    103       1 2739608 *
   912    9.3  0.0  0.0  chr4              53418963 53419080 (24674635) C 5S                rRNA                    (0)    121       4 2739700  
   455    8.3  0.0  0.0  chr4              53419063 53419122 (24674593) C L1-2_DR           LINE/L1-Tx1          (5534)    212     153 2739701 *
   352    4.7  0.0  0.0  chr4              53419114 53419156 (24674559) C L1-2_DR           LINE/L1-Tx1          (5703)     43       1 2739702 *
   909    9.3  0.0  0.0  chr4              53419140 53419257 (24674458) C 5S                rRNA                    (0)    121       4 2739703  
   455    8.3  0.0  0.0  chr4              53419240 53419299 (24674416) C L1-2_DR           LINE/L1-Tx1          (5534)    212     153 2739701 *
   355    4.7  0.0  0.0  chr4              53419291 53419333 (24674382) C L1-2_DR           LINE/L1-Tx1          (5703)     43       1 2739704 *
   935    8.5  0.0  0.0  chr4              53419317 53419434 (24674281) C 5S                rRNA                    (0)    121       4 2739705  
   455    8.3  0.0  0.0  chr4              53419417 53419476 (24674239) C L1-2_DR           LINE/L1-Tx1          (5534)    212     153 2739701 *
   355    4.7  0.0  0.0  chr4              53419468 53419510 (24674205) C L1-2_DR           LINE/L1-Tx1          (5703)     43       1 2739706 *
   935    8.5  0.0  0.0  chr4              53419494 53419611 (24674104) C 5S                rRNA                    (0)    121       4 2739707  
   455    8.3  0.0  0.0  chr4              53419594 53419653 (24674062) C L1-2_DR           LINE/L1-Tx1          (5534)    212     153 2739701 *
   355    4.7  0.0  0.0  chr4              53419645 53419687 (24674028) C L1-2_DR           LINE/L1-Tx1          (5703)     43       1 2739708 *
   909    9.3  0.0  0.0  chr4              53419671 53419788 (24673927) C 5S                rRNA                    (0)    121       4 2739709  
   455    8.3  0.0  0.0  chr4              53419771 53419830 (24673885) C L1-2_DR           LINE/L1-Tx1          (5534)    212     153 2739701 *
   355    4.7  0.0  0.0  chr4              53419822 53419864 (24673851) C L1-2_DR           LINE/L1-Tx1          (5703)     43       1 2739710 *
   935    8.5  0.0  0.0  chr4              53419848 53419965 (24673750) C 5S                rRNA                    (0)    121       4 2739711  
   455    8.3  0.0  0.0  chr4              53419948 53420007 (24673708) C L1-2_DR           LINE/L1-Tx1          (5534)    212     153 2739701 *
   341    7.0  0.0  0.0  chr4              53419999 53420041 (24673674) C L1-2_DR           LINE/L1-Tx1          (5703)     43       1 2739712 *
   935    8.5  0.0  0.0  chr4              53420025 53420142 (24673573) C 5S                rRNA                    (0)    121       4 2739713  
   455    8.3  0.0  0.0  chr4              53420125 53420184 (24673531) C L1-2_DR           LINE/L1-Tx1          (5534)    212     153 2739701 *
   316    4.8  2.4  0.0  chr4              53420176 53420217 (24673498) C L1-2_DR           LINE/L1-Tx1          (5703)     43       1 2739714 *
   935    8.5  0.0  0.0  chr4              53420201 53420318 (24673397) C 5S                rRNA                    (0)    121       4 2739715  
   455    8.3  0.0  0.0  chr4              53420301 53420360 (24673355) C L1-2_DR           LINE/L1-Tx1          (5534)    212     153 2739701 *
   355    4.7  0.0  0.0  chr4              53420352 53420394 (24673321) C L1-2_DR           LINE/L1-Tx1          (5703)     43       1 2739716 *
   935    8.5  0.0  0.0  chr4              53420378 53420495 (24673220) C 5S                rRNA                    (0)    121       4 2739717  
   455    8.3  0.0  0.0  chr4              53420478 53420537 (24673178) C L1-2_DR           LINE/L1-Tx1          (5534)    212     153 2739701 *
   355    4.7  0.0  0.0  chr4              53420529 53420571 (24673144) C L1-2_DR           LINE/L1-Tx1          (5703)     43       1 2739718 *
   935    8.5  0.0  0.0  chr4              53420555 53420672 (24673043) C 5S                rRNA                    (0)    121       4 2739719  
   455    8.3  0.0  0.0  chr4              53420655 53420714 (24673001) C L1-2_DR           LINE/L1-Tx1          (5534)    212     153 2739701 *
   355    4.7  0.0  0.0  chr4              53420706 53420748 (24672967) C L1-2_DR           LINE/L1-Tx1          (5703)     43       1 2739720 *
   935    8.5  0.0  0.0  chr4              53420732 53420849 (24672866) C 5S                rRNA                    (0)    121       4 2739721  
   455    8.3  0.0  0.0  chr4              53420832 53420891 (24672824) C L1-2_DR           LINE/L1-Tx1          (5534)    212     153 2739701 *
   355    4.7  0.0  0.0  chr4              53420883 53420925 (24672790) C L1-2_DR           LINE/L1-Tx1          (5703)     43       1 2739722 *
   935    8.5  0.0  0.0  chr4              53420909 53421026 (24672689) C 5S                rRNA                    (0)    121       4 2739723  
   455    8.3  0.0  0.0  chr4              53421009 53421068 (24672647) C L1-2_DR           LINE/L1-Tx1          (5534)    212     153 2739701 *
   355    4.7  0.0  0.0  chr4              53421060 53421102 (24672613) C L1-2_DR           LINE/L1-Tx1          (5703)     43       1 2739724 *
   935    8.5  0.0  0.0  chr4              53421086 53421203 (24672512) C 5S                rRNA                    (0)    121       4 2739725  
   455    8.3  0.0  0.0  chr4              53421186 53421245 (24672470) C L1-2_DR           LINE/L1-Tx1          (5534)    212     153 2739701 *
   355    4.7  0.0  0.0  chr4              53421237 53421279 (24672436) C L1-2_DR           LINE/L1-Tx1          (5703)     43       1 2739726 *
   935    8.5  0.0  0.0  chr4              53421263 53421380 (24672335) C 5S                rRNA                    (0)    121       4 2739727  
   455    8.3  0.0  0.0  chr4              53421363 53421422 (24672293) C L1-2_DR           LINE/L1-Tx1          (5534)    212     153 2739701 *
   355    4.7  0.0  0.0  chr4              53421414 53421456 (24672259) C L1-2_DR           LINE/L1-Tx1          (5703)     43       1 2739728 *
   935    8.5  0.0  0.0  chr4              53421440 53421557 (24672158) C 5S                rRNA                    (0)    121       4 2739729  
   455    8.3  0.0  0.0  chr4              53421540 53421599 (24672116) C L1-2_DR           LINE/L1-Tx1          (5534)    212     153 2739701 *
   355    4.7  0.0  0.0  chr4              53421591 53421633 (24672082) C L1-2_DR           LINE/L1-Tx1          (5703)     43       1 2739730 *
   935    8.5  0.0  0.0  chr4              53421617 53421734 (24671981) C 5S                rRNA                    (0)    121       4 2739731  
   455    8.3  0.0  0.0  chr4              53421717 53421776 (24671939) C L1-2_DR           LINE/L1-Tx1          (5534)    212     153 2739701 *
   355    4.7  0.0  0.0  chr4              53421768 53421810 (24671905) C L1-2_DR           LINE/L1-Tx1          (5703)     43       1 2739732 *
   935    8.5  0.0  0.0  chr4              53421794 53421911 (24671804) C 5S                rRNA                    (0)    121       4 2739733  
   455    8.3  0.0  0.0  chr4              53421894 53421953 (24671762) C L1-2_DR           LINE/L1-Tx1          (5534)    212     153 2739701 *
   355    4.7  0.0  0.0  chr4              53421945 53421987 (24671728) C L1-2_DR           LINE/L1-Tx1          (5703)     43       1 2739734 *
   894    8.6  0.8  0.0  chr4              53421971 53422087 (24671628) C 5S                rRNA                    (0)    121       4 2739735  
   445   10.0  0.0  0.0  chr4              53422070 53422129 (24671586) C L1-2_DR           LINE/L1-Tx1          (5534)    212     153 2739701 *
   355    4.7  0.0  0.0  chr4              53422121 53422163 (24671552) C L1-2_DR           LINE/L1-Tx1          (5703)     43       1 2739736 *
   935    8.5  0.0  0.0  chr4              53422147 53422264 (24671451) C 5S                rRNA                    (0)    121       4 2739737  
   455    8.3  0.0  0.0  chr4              53422247 53422306 (24671409) C L1-2_DR           LINE/L1-Tx1          (5534)    212     153 2739701 *
   355    4.7  0.0  0.0  chr4              53422298 53422340 (24671375) C L1-2_DR           LINE/L1-Tx1          (5703)     43       1 2739738 *
   935    8.5  0.0  0.0  chr4              53422324 53422441 (24671274) C 5S                rRNA                    (0)    121       4 2739739  
   455    8.3  0.0  0.0  chr4              53422424 53422483 (24671232) C L1-2_DR           LINE/L1-Tx1          (5534)    212     153 2739701 *
   355    4.7  0.0  0.0  chr4              53422475 53422517 (24671198) C L1-2_DR           LINE/L1-Tx1          (5703)     43       1 2739740 *
   935    8.5  0.0  0.0  chr4              53422501 53422618 (24671097) C 5S                rRNA                    (0)    121       4 2739741  
   445    5.5  0.0  0.0  chr4              53422601 53422655 (24671060) C L1-2_DR           LINE/L1-Tx1          (5534)    212     158 2739701 *
   324    9.3  0.0  0.0  chr4              53422652 53422694 (24671021) C L1-2_DR           LINE/L1-Tx1          (5703)     43       1 2739742 *
   935    8.5  0.0  0.0  chr4              53422678 53422795 (24670920) C 5S                rRNA                    (0)    121       4 2739743  
   455    8.3  0.0  0.0  chr4              53422778 53422837 (24670878) C L1-2_DR           LINE/L1-Tx1          (5534)    212     153 2739701 *
   355    4.7  0.0  0.0  chr4              53422829 53422871 (24670844) C L1-2_DR           LINE/L1-Tx1          (5703)     43       1 2739744 *
   935    8.5  0.0  0.0  chr4              53422855 53422972 (24670743) C 5S                rRNA                    (0)    121       4 2739745  
   455    8.3  0.0  0.0  chr4              53422955 53423014 (24670701) C L1-2_DR           LINE/L1-Tx1          (5534)    212     153 2739701 *
   355    4.7  0.0  0.0  chr4              53423006 53423048 (24670667) C L1-2_DR           LINE/L1-Tx1          (5703)     43       1 2739746 *
   935    8.5  0.0  0.0  chr4              53423032 53423149 (24670566) C 5S                rRNA                    (0)    121       4 2739747  
   455    8.3  0.0  0.0  chr4              53423132 53423191 (24670524) C L1-2_DR           LINE/L1-Tx1          (5534)    212     153 2739701 *
   355    4.7  0.0  0.0  chr4              53423183 53423225 (24670490) C L1-2_DR           LINE/L1-Tx1          (5703)     43       1 2739748 *
   935    8.5  0.0  0.0  chr4              53423209 53423326 (24670389) C 5S                rRNA                    (0)    121       4 2739749  
   434   10.0  0.0  0.0  chr4              53423309 53423368 (24670347) C L1-2_DR           LINE/L1-Tx1          (5534)    212     153 2739701 *
   355    4.7  0.0  0.0  chr4              53423360 53423402 (24670313) C L1-2_DR           LINE/L1-Tx1          (5703)     43       1 2739750 *
   935    8.5  0.0  0.0  chr4              53423386 53423503 (24670212) C 5S                rRNA                    (0)    121       4 2739751  
   455    8.3  0.0  0.0  chr4              53423486 53423545 (24670170) C L1-2_DR           LINE/L1-Tx1          (5534)    212     153 2739701 *
   355    4.7  0.0  0.0  chr4              53423537 53423579 (24670136) C L1-2_DR           LINE/L1-Tx1          (5703)     43       1 2739752 *
   935    8.5  0.0  0.0  chr4              53423563 53423680 (24670035) C 5S                rRNA                    (0)    121       4 2739753  
   455    8.3  0.0  0.0  chr4              53423663 53423722 (24669993) C L1-2_DR           LINE/L1-Tx1          (5534)    212     153 2739701 *
   355    4.7  0.0  0.0  chr4              53423714 53423756 (24669959) C L1-2_DR           LINE/L1-Tx1          (5703)     43       1 2739754 *
   935    8.5  0.0  0.0  chr4              53423740 53423857 (24669858) C 5S                rRNA                    (0)    121       4 2739755  
   455    8.3  0.0  0.0  chr4              53423840 53423899 (24669816) C L1-2_DR           LINE/L1-Tx1          (5534)    212     153 2739701 *
   355    4.7  0.0  0.0  chr4              53423891 53423933 (24669782) C L1-2_DR           LINE/L1-Tx1          (5703)     43       1 2739756 *
   935    8.5  0.0  0.0  chr4              53423917 53424034 (24669681) C 5S                rRNA                    (0)    121       4 2739757  
   434   10.0  0.0  0.0  chr4              53424017 53424076 (24669639) C L1-2_DR           LINE/L1-Tx1          (5534)    212     153 2739701 *
   355    4.7  0.0  0.0  chr4              53424068 53424110 (24669605) C L1-2_DR           LINE/L1-Tx1          (5703)     43       1 2739758 *
   935    8.5  0.0  0.0  chr4              53424094 53424211 (24669504) C 5S                rRNA                    (0)    121       4 2739759  
   455    8.3  0.0  0.0  chr4              53424194 53424253 (24669462) C L1-2_DR           LINE/L1-Tx1          (5534)    212     153 2739701 *
   355    4.7  0.0  0.0  chr4              53424245 53424287 (24669428) C L1-2_DR           LINE/L1-Tx1          (5703)     43       1 2739760 *
   935    8.5  0.0  0.0  chr4              53424271 53424388 (24669327) C 5S                rRNA                    (0)    121       4 2739761  
   455    8.3  0.0  0.0  chr4              53424371 53424430 (24669285) C L1-2_DR           LINE/L1-Tx1          (5534)    212     153 2739701 *
   355    4.7  0.0  0.0  chr4              53424422 53424464 (24669251) C L1-2_DR           LINE/L1-Tx1          (5703)     43       1 2739762 *
   935    8.5  0.0  0.0  chr4              53424448 53424565 (24669150) C 5S                rRNA                    (0)    121       4 2739763  
   455    8.3  0.0  0.0  chr4              53424548 53424607 (24669108) C L1-2_DR           LINE/L1-Tx1          (5534)    212     153 2739701 *
   355    4.7  0.0  0.0  chr4              53424599 53424641 (24669074) C L1-2_DR           LINE/L1-Tx1          (5703)     43       1 2739764 *
   935    8.5  0.0  0.0  chr4              53424625 53424742 (24668973) C 5S                rRNA                    (0)    121       4 2739765  
   455    8.3  0.0  0.0  chr4              53424725 53424784 (24668931) C L1-2_DR           LINE/L1-Tx1          (5534)    212     153 2739701 *
   355    4.7  0.0  0.0  chr4              53424776 53424818 (24668897) C L1-2_DR           LINE/L1-Tx1          (5703)     43       1 2739766 *
   935    8.5  0.0  0.0  chr4              53424802 53424919 (24668796) C 5S                rRNA                    (0)    121       4 2739767  
   455    8.3  0.0  0.0  chr4              53424902 53424961 (24668754) C L1-2_DR           LINE/L1-Tx1          (5534)    212     153 2739701 *
   355    4.7  0.0  0.0  chr4              53424953 53424995 (24668720) C L1-2_DR           LINE/L1-Tx1          (5703)     43       1 2739768 *
   935    8.5  0.0  0.0  chr4              53424979 53425096 (24668619) C 5S                rRNA                    (0)    121       4 2739769  
   455    8.3  0.0  0.0  chr4              53425079 53425138 (24668577) C L1-2_DR           LINE/L1-Tx1          (5534)    212     153 2739701 *
   355    4.7  0.0  0.0  chr4              53425130 53425172 (24668543) C L1-2_DR           LINE/L1-Tx1          (5703)     43       1 2739770 *
   897   10.2  0.0  0.0  chr4              53425156 53425273 (24668442) C 5S                rRNA                    (0)    121       4 2739771  
   429   10.0  0.0  0.0  chr4              53425256 53425315 (24668400) C L1-2_DR           LINE/L1-Tx1          (5534)    212     153 2739701 *
   364    4.7  0.0  0.0  chr4              53425307 53425349 (24668366) C L1-2_DR           LINE/L1-Tx1          (5703)     43       1 2739772 *
   905    8.5  0.0  0.8  chr4              53425333 53425451 (24668264) C 5S                rRNA                    (0)    121       4 2739773  
   455    8.3  0.0  0.0  chr4              53425434 53425493 (24668222) C L1-2_DR           LINE/L1-Tx1          (5534)    212     153 2739701 *
   355    4.7  0.0  0.0  chr4              53425485 53425527 (24668188) C L1-2_DR           LINE/L1-Tx1          (5703)     43       1 2739774 *
   935    8.5  0.0  0.0  chr4              53425511 53425628 (24668087) C 5S                rRNA                    (0)    121       4 2739775  
   455    8.3  0.0  0.0  chr4              53425611 53425670 (24668045) C L1-2_DR           LINE/L1-Tx1          (5534)    212     153 2739701 *
   355    4.7  0.0  0.0  chr4              53425662 53425704 (24668011) C L1-2_DR           LINE/L1-Tx1          (5703)     43       1 2739776 *
   935    8.5  0.0  0.0  chr4              53425688 53425805 (24667910) C 5S                rRNA                    (0)    121       4 2739777  
   455    8.3  0.0  0.0  chr4              53425788 53425847 (24667868) C L1-2_DR           LINE/L1-Tx1          (5534)    212     153 2739701 *
   355    4.7  0.0  0.0  chr4              53425839 53425881 (24667834) C L1-2_DR           LINE/L1-Tx1          (5703)     43       1 2739778 *
   935    8.5  0.0  0.0  chr4              53425865 53425982 (24667733) C 5S                rRNA                    (0)    121       4 2739779  
   455    8.3  0.0  0.0  chr4              53425965 53426024 (24667691) C L1-2_DR           LINE/L1-Tx1          (5534)    212     153 2739701 *
   355    4.7  0.0  0.0  chr4              53426016 53426058 (24667657) C L1-2_DR           LINE/L1-Tx1          (5703)     43       1 2739780 *
   935    8.5  0.0  0.0  chr4              53426042 53426159 (24667556) C 5S                rRNA                    (0)    121       4 2739781  
   455    8.3  0.0  0.0  chr4              53426142 53426201 (24667514) C L1-2_DR           LINE/L1-Tx1          (5534)    212     153 2739701 *
   355    4.7  0.0  0.0  chr4              53426193 53426235 (24667480) C L1-2_DR           LINE/L1-Tx1          (5703)     43       1 2739782 *
   935    8.5  0.0  0.0  chr4              53426219 53426336 (24667379) C 5S                rRNA                    (0)    121       4 2739783  
   455    8.3  0.0  0.0  chr4              53426319 53426378 (24667337) C L1-2_DR           LINE/L1-Tx1          (5534)    212     153 2739701 *
   355    4.7  0.0  0.0  chr4              53426370 53426412 (24667303) C L1-2_DR           LINE/L1-Tx1          (5703)     43       1 2739701 *
   781    6.3  0.0  0.0  chr4              53426396 53426490 (24667225) C 5S                rRNA                    (0)    121      27 2739784  
   265    3.6  0.0  0.0  chr4              53426492 53426529 (24667186) C Tx1-48_DR         LINE/L1-Tx1             (0)   5537    5506 2739785  
   245    6.2  0.0  0.0  chr4              53426502 53426538 (24667177) C Tx1-48_DR         LINE/L1-Tx1             (0)   5537    5506 2739785 *
 45800    1.6  0.2  0.1  chr4              53426517 53432073 (24661642) C L1-5_DR           LINE/L1-Tx1             (0)   5551       1 2739786  
   296   18.7  1.1 20.2  chr4              53426539 53426593 (24667122) C L1-4B_DR          LINE/L1                 (0)   5561    5485 2739787 *
   935    8.5  0.0  0.0  chr4              53432151 53432268 (24661447) C 5S                rRNA                    (0)    121       4 2739788  
   935    8.5  0.0  0.0  chr4              53432328 53432445 (24661270) C 5S                rRNA                    (0)    121       4 2739789  
   425   10.0  0.0  0.0  chr4              53432428 53432487 (24661228) C L1-2_DR           LINE/L1-Tx1          (5534)    212     153 2739790 *
   355    4.7  0.0  0.0  chr4              53432479 53432521 (24661194) C L1-2_DR           LINE/L1-Tx1          (5703)     43       1 2739790 *
   781    6.3  0.0  0.0  chr4              53432505 53432599 (24661116) C 5S                rRNA                    (0)    121      27 2739791  
   264    7.2  0.0  0.0  chr4              53432607 53432657 (24661058) C L1-4B_DR          LINE/L1                 (0)   5563    5526 2739792 *
 47700    1.9  0.1  1.4  chr4              53432632 53438451 (24655264) C L1-2_DR           LINE/L1-Tx1             (0)   5746       1 2739793  
   935    8.5  0.0  0.0  chr4              53438435 53438552 (24655163) C 5S                rRNA                    (0)    121       4 2739794 *
   455    8.3  0.0  0.0  chr4              53438535 53438594 (24655121) C L1-2_DR           LINE/L1-Tx1          (5534)    212     153 2739795 *
   355    4.7  0.0  0.0  chr4              53438586 53438628 (24655087) C L1-2_DR           LINE/L1-Tx1          (5703)     43       1 2739793 *
   935    8.5  0.0  0.0  chr4              53438612 53438729 (24654986) C 5S                rRNA                    (0)    121       4 2739796  
   455    8.3  0.0  0.0  chr4              53438712 53438771 (24654944) C L1-2_DR           LINE/L1-Tx1          (5534)    212     153 2739797 *
   355    4.7  0.0  0.0  chr4              53438763 53438805 (24654910) C L1-2_DR           LINE/L1-Tx1          (5703)     43       1 2739793 *
   935    8.5  0.0  0.0  chr4              53438789 53438906 (24654809) C 5S                rRNA                    (0)    121       4 2739798  
   455    8.3  0.0  0.0  chr4              53438889 53438948 (24654767) C L1-2_DR           LINE/L1-Tx1          (5534)    212     153 2739799 *
   355    4.7  0.0  0.0  chr4              53438940 53438982 (24654733) C L1-2_DR           LINE/L1-Tx1          (5703)     43       1 2739793 *
   935    8.5  0.0  0.0  chr4              53438966 53439083 (24654632) C 5S                rRNA                    (0)    121       4 2739800  
   455    8.3  0.0  0.0  chr4              53439066 53439125 (24654590) C L1-2_DR           LINE/L1-Tx1          (5534)    212     153 2739801 *
   355    4.7  0.0  0.0  chr4              53439117 53439159 (24654556) C L1-2_DR           LINE/L1-Tx1          (5703)     43       1 2739793 *
   935    8.5  0.0  0.0  chr4              53439143 53439260 (24654455) C 5S                rRNA                    (0)    121       4 2739802  
   455    8.3  0.0  0.0  chr4              53439243 53439302 (24654413) C L1-2_DR           LINE/L1-Tx1          (5534)    212     153 2739803 *
   355    4.7  0.0  0.0  chr4              53439294 53439336 (24654379) C L1-2_DR           LINE/L1-Tx1          (5703)     43       1 2739793 *
   935    8.5  0.0  0.0  chr4              53439320 53439437 (24654278) C 5S                rRNA                    (0)    121       4 2739804  
   455    8.3  0.0  0.0  chr4              53439420 53439479 (24654236) C L1-2_DR           LINE/L1-Tx1          (5534)    212     153 2739805 *
   355    4.7  0.0  0.0  chr4              53439471 53439513 (24654202) C L1-2_DR           LINE/L1-Tx1          (5703)     43       1 2739793 *
   935    8.5  0.0  0.0  chr4              53439497 53439614 (24654101) C 5S                rRNA                    (0)    121       4 2739806  
   455    8.3  0.0  0.0  chr4              53439597 53439656 (24654059) C L1-2_DR           LINE/L1-Tx1          (5534)    212     153 2739807 *
   338    7.0  0.0  0.0  chr4              53439648 53439690 (24654025) C L1-2_DR           LINE/L1-Tx1          (5703)     43       1 2739793 *
   935    8.5  0.0  0.0  chr4              53439674 53439791 (24653924) C 5S                rRNA                    (0)    121       4 2739808  
   455    8.3  0.0  0.0  chr4              53439774 53439833 (24653882) C L1-2_DR           LINE/L1-Tx1          (5534)    212     153 2739809 *
   355    4.7  0.0  0.0  chr4              53439825 53439867 (24653848) C L1-2_DR           LINE/L1-Tx1          (5703)     43       1 2739793 *
   935    8.5  0.0  0.0  chr4              53439851 53439968 (24653747) C 5S                rRNA                    (0)    121       4 2739810  
   455    8.3  0.0  0.0  chr4              53439951 53440010 (24653705) C L1-2_DR           LINE/L1-Tx1          (5534)    212     153 2739811 *
   355    4.7  0.0  0.0  chr4              53440002 53440044 (24653671) C L1-2_DR           LINE/L1-Tx1          (5703)     43       1 2739793 *
   935    8.5  0.0  0.0  chr4              53440028 53440145 (24653570) C 5S                rRNA                    (0)    121       4 2739812  
   434   10.0  0.0  0.0  chr4              53440128 53440187 (24653528) C L1-2_DR           LINE/L1-Tx1          (5534)    212     153 2739813 *
   355    4.7  0.0  0.0  chr4              53440179 53440221 (24653494) C L1-2_DR           LINE/L1-Tx1          (5703)     43       1 2739793 *
   935    8.5  0.0  0.0  chr4              53440205 53440322 (24653393) C 5S                rRNA                    (0)    121       4 2739814  
   455    8.3  0.0  0.0  chr4              53440305 53440364 (24653351) C L1-2_DR           LINE/L1-Tx1          (5534)    212     153 2739815 *
   355    4.7  0.0  0.0  chr4              53440356 53440398 (24653317) C L1-2_DR           LINE/L1-Tx1          (5703)     43       1 2739793 *
   888   11.0  0.0  0.0  chr4              53440382 53440499 (24653216) C 5S                rRNA                    (0)    121       4 2739816  
   455    8.3  0.0  0.0  chr4              53440482 53440541 (24653174) C L1-2_DR           LINE/L1-Tx1          (5534)    212     153 2739817 *
   355    4.7  0.0  0.0  chr4              53440533 53440575 (24653140) C L1-2_DR           LINE/L1-Tx1          (5703)     43       1 2739793 *
   935    8.5  0.0  0.0  chr4              53440559 53440676 (24653039) C 5S                rRNA                    (0)    121       4 2739818  
   455    8.3  0.0  0.0  chr4              53440659 53440718 (24652997) C L1-2_DR           LINE/L1-Tx1          (5534)    212     153 2739819 *
   338    7.0  0.0  0.0  chr4              53440710 53440752 (24652963) C L1-2_DR           LINE/L1-Tx1          (5703)     43       1 2739793 *
   935    8.5  0.0  0.0  chr4              53440736 53440853 (24652862) C 5S                rRNA                    (0)    121       4 2739820  
   455    8.3  0.0  0.0  chr4              53440836 53440895 (24652820) C L1-2_DR           LINE/L1-Tx1          (5534)    212     153 2739821 *
   355    4.7  0.0  0.0  chr4              53440887 53440929 (24652786) C L1-2_DR           LINE/L1-Tx1          (5703)     43       1 2739793 *
   935    8.5  0.0  0.0  chr4              53440913 53441030 (24652685) C 5S                rRNA                    (0)    121       4 2739822  
   425   10.0  0.0  0.0  chr4              53441013 53441072 (24652643) C L1-2_DR           LINE/L1-Tx1          (5534)    212     153 2739823 *
   355    4.7  0.0  0.0  chr4              53441064 53441106 (24652609) C L1-2_DR           LINE/L1-Tx1          (5703)     43       1 2739793 *
   935    8.5  0.0  0.0  chr4              53441090 53441207 (24652508) C 5S                rRNA                    (0)    121       4 2739824  
   455    8.3  0.0  0.0  chr4              53441190 53441249 (24652466) C L1-2_DR           LINE/L1-Tx1          (5534)    212     153 2739825 *
   355    4.7  0.0  0.0  chr4              53441241 53441283 (24652432) C L1-2_DR           LINE/L1-Tx1          (5703)     43       1 2739793 *
   935    8.5  0.0  0.0  chr4              53441267 53441384 (24652331) C 5S                rRNA                    (0)    121       4 2739826  
   455    8.3  0.0  0.0  chr4              53441367 53441426 (24652289) C L1-2_DR           LINE/L1-Tx1          (5534)    212     153 2739827 *
   355    4.7  0.0  0.0  chr4              53441418 53441460 (24652255) C L1-2_DR           LINE/L1-Tx1          (5703)     43       1 2739793 *
   935    8.5  0.0  0.0  chr4              53441444 53441561 (24652154) C 5S                rRNA                    (0)    121       4 2739828  
   455    8.3  0.0  0.0  chr4              53441544 53441603 (24652112) C L1-2_DR           LINE/L1-Tx1          (5534)    212     153 2739829 *
   355    4.7  0.0  0.0  chr4              53441595 53441637 (24652078) C L1-2_DR           LINE/L1-Tx1          (5703)     43       1 2739793 *
   935    8.5  0.0  0.0  chr4              53441621 53441738 (24651977) C 5S                rRNA                    (0)    121       4 2739830  
   455    8.3  0.0  0.0  chr4              53441721 53441780 (24651935) C L1-2_DR           LINE/L1-Tx1          (5534)    212     153 2739831 *
   355    4.7  0.0  0.0  chr4              53441772 53441814 (24651901) C L1-2_DR           LINE/L1-Tx1          (5703)     43       1 2739793 *
   935    8.5  0.0  0.0  chr4              53441798 53441915 (24651800) C 5S                rRNA                    (0)    121       4 2739832  
   455    8.3  0.0  0.0  chr4              53441898 53441957 (24651758) C L1-2_DR           LINE/L1-Tx1          (5534)    212     153 2739833 *
   355    4.7  0.0  0.0  chr4              53441949 53441991 (24651724) C L1-2_DR           LINE/L1-Tx1          (5703)     43       1 2739793 *
   862   11.0  0.0  0.0  chr4              53441975 53442092 (24651623) C 5S                rRNA                    (0)    121       4 2739834  
   434   10.0  0.0  0.0  chr4              53442075 53442134 (24651581) C L1-2_DR           LINE/L1-Tx1          (5534)    212     153 2739835 *
   355    4.7  0.0  0.0  chr4              53442126 53442168 (24651547) C L1-2_DR           LINE/L1-Tx1          (5703)     43       1 2739793 *
   935    8.5  0.0  0.0  chr4              53442152 53442269 (24651446) C 5S                rRNA                    (0)    121       4 2739836  
   455    8.3  0.0  0.0  chr4              53442252 53442311 (24651404) C L1-2_DR           LINE/L1-Tx1          (5534)    212     153 2739837 *
   355    4.7  0.0  0.0  chr4              53442303 53442345 (24651370) C L1-2_DR           LINE/L1-Tx1          (5703)     43       1 2739793 *
   935    8.5  0.0  0.0  chr4              53442329 53442446 (24651269) C 5S                rRNA                    (0)    121       4 2739838  
   455    8.3  0.0  0.0  chr4              53442429 53442488 (24651227) C L1-2_DR           LINE/L1-Tx1          (5534)    212     153 2739839 *
   329    7.0  0.0  0.0  chr4              53442480 53442522 (24651193) C L1-2_DR           LINE/L1-Tx1          (5703)     43       1 2739793 *
   870   11.0  0.0  0.0  chr4              53442506 53442623 (24651092) C 5S                rRNA                    (0)    121       4 2739840  
   469   13.9  0.0  0.0  chr4              53442594 53442665 (24651050) C L1-2_DR           LINE/L1-Tx1          (5522)    224     153 2739841 *
   329    7.0  0.0  0.0  chr4              53442657 53442699 (24651016) C L1-2_DR           LINE/L1-Tx1          (5703)     43       1 2739793 *
   909    9.3  0.0  0.0  chr4              53442683 53442800 (24650915) C 5S                rRNA                    (0)    121       4 2739842  
   455    8.3  0.0  0.0  chr4              53442783 53442842 (24650873) C L1-2_DR           LINE/L1-Tx1          (5534)    212     153 2739843 *
   355    4.7  0.0  0.0  chr4              53442834 53442876 (24650839) C L1-2_DR           LINE/L1-Tx1          (5703)     43       1 2739793 *
   935    8.5  0.0  0.0  chr4              53442860 53442977 (24650738) C 5S                rRNA                    (0)    121       4 2739844  
   455    8.3  0.0  0.0  chr4              53442960 53443019 (24650696) C L1-2_DR           LINE/L1-Tx1          (5534)    212     153 2739845 *
   355    4.7  0.0  0.0  chr4              53443011 53443053 (24650662) C L1-2_DR           LINE/L1-Tx1          (5703)     43       1 2739793 *
   924    9.3  0.0  0.0  chr4              53443037 53443154 (24650561) C 5S                rRNA                    (0)    121       4 2739846  
   455    8.3  0.0  0.0  chr4              53443137 53443196 (24650519) C L1-2_DR           LINE/L1-Tx1          (5534)    212     153 2739847 *
   355    4.7  0.0  0.0  chr4              53443188 53443230 (24650485) C L1-2_DR           LINE/L1-Tx1          (5703)     43       1 2739793 *
   935    8.5  0.0  0.0  chr4              53443214 53443331 (24650384) C 5S                rRNA                    (0)    121       4 2739848  
   455    8.3  0.0  0.0  chr4              53443314 53443373 (24650342) C L1-2_DR           LINE/L1-Tx1          (5534)    212     153 2739849 *
   355    4.7  0.0  0.0  chr4              53443365 53443407 (24650308) C L1-2_DR           LINE/L1-Tx1          (5703)     43       1 2739793 *
   935    8.5  0.0  0.0  chr4              53443391 53443508 (24650207) C 5S                rRNA                    (0)    121       4 2739850  
   455    8.3  0.0  0.0  chr4              53443491 53443550 (24650165) C L1-2_DR           LINE/L1-Tx1          (5534)    212     153 2739851 *
   355    4.7  0.0  0.0  chr4              53443542 53443584 (24650131) C L1-2_DR           LINE/L1-Tx1          (5703)     43       1 2739793 *
   924    9.3  0.0  0.0  chr4              53443568 53443685 (24650030) C 5S                rRNA                    (0)    121       4 2739852  
   445   10.0  0.0  0.0  chr4              53443668 53443727 (24649988) C L1-2_DR           LINE/L1-Tx1          (5534)    212     153 2739853 *
   329    7.0  0.0  0.0  chr4              53443719 53443761 (24649954) C L1-2_DR           LINE/L1-Tx1          (5703)     43       1 2739793 *
   881   10.2  0.0  0.0  chr4              53443745 53443862 (24649853) C 5S                rRNA                    (0)    121       4 2739854  
   455    8.3  0.0  0.0  chr4              53443845 53443904 (24649811) C L1-2_DR           LINE/L1-Tx1          (5534)    212     153 2739855 *
   355    4.7  0.0  0.0  chr4              53443896 53443938 (24649777) C L1-2_DR           LINE/L1-Tx1          (5703)     43       1 2739793 *
   935    8.5  0.0  0.0  chr4              53443922 53444039 (24649676) C 5S                rRNA                    (0)    121       4 2739856  
   455    8.3  0.0  0.0  chr4              53444022 53444081 (24649634) C L1-2_DR           LINE/L1-Tx1          (5534)    212     153 2739857 *
   329    7.0  0.0  0.0  chr4              53444073 53444115 (24649600) C L1-2_DR           LINE/L1-Tx1          (5703)     43       1 2739793 *
   909    9.3  0.0  0.0  chr4              53444099 53444216 (24649499) C 5S                rRNA                    (0)    121       4 2739858  
   455    8.3  0.0  0.0  chr4              53444199 53444258 (24649457) C L1-2_DR           LINE/L1-Tx1          (5534)    212     153 2739859 *
   355    4.7  0.0  0.0  chr4              53444250 53444292 (24649423) C L1-2_DR           LINE/L1-Tx1          (5703)     43       1 2739793 *
   935    8.5  0.0  0.0  chr4              53444276 53444393 (24649322) C 5S                rRNA                    (0)    121       4 2739860  
   455    8.3  0.0  0.0  chr4              53444376 53444435 (24649280) C L1-2_DR           LINE/L1-Tx1          (5534)    212     153 2739861 *
   355    4.7  0.0  0.0  chr4              53444427 53444469 (24649246) C L1-2_DR           LINE/L1-Tx1          (5703)     43       1 2739793 *
   935    8.5  0.0  0.0  chr4              53444453 53444570 (24649145) C 5S                rRNA                    (0)    121       4 2739862  
   455    8.3  0.0  0.0  chr4              53444553 53444612 (24649103) C L1-2_DR           LINE/L1-Tx1          (5534)    212     153 2739863 *
   355    4.7  0.0  0.0  chr4              53444604 53444646 (24649069) C L1-2_DR           LINE/L1-Tx1          (5703)     43       1 2739793 *
   935    8.5  0.0  0.0  chr4              53444630 53444747 (24648968) C 5S                rRNA                    (0)    121       4 2739864  
   455    8.3  0.0  0.0  chr4              53444730 53444789 (24648926) C L1-2_DR           LINE/L1-Tx1          (5534)    212     153 2739865 *
   355    4.7  0.0  0.0  chr4              53444781 53444823 (24648892) C L1-2_DR           LINE/L1-Tx1          (5703)     43       1 2739793 *
   914    9.3  0.0  0.0  chr4              53444807 53444924 (24648791) C 5S                rRNA                    (0)    121       4 2739866  
   443    8.5  0.0  0.0  chr4              53444908 53444966 (24648749) C L1-2_DR           LINE/L1-Tx1          (5535)    211     153 2739867 *
   355    4.7  0.0  0.0  chr4              53444958 53445000 (24648715) C L1-2_DR           LINE/L1-Tx1          (5703)     43       1 2739793 *
   935    8.5  0.0  0.0  chr4              53444984 53445101 (24648614) C 5S                rRNA                    (0)    121       4 2739868  
   455    8.3  0.0  0.0  chr4              53445084 53445143 (24648572) C L1-2_DR           LINE/L1-Tx1          (5534)    212     153 2739869 *
   355    4.7  0.0  0.0  chr4              53445135 53445177 (24648538) C L1-2_DR           LINE/L1-Tx1          (5703)     43       1 2739793 *
   935    8.5  0.0  0.0  chr4              53445161 53445278 (24648437) C 5S                rRNA                    (0)    121       4 2739870  
   455    8.3  0.0  0.0  chr4              53445261 53445320 (24648395) C L1-2_DR           LINE/L1-Tx1          (5534)    212     153 2739871 *
   355    4.7  0.0  0.0  chr4              53445312 53445354 (24648361) C L1-2_DR           LINE/L1-Tx1          (5703)     43       1 2739793 *
   935    8.5  0.0  0.0  chr4              53445338 53445455 (24648260) C 5S                rRNA                    (0)    121       4 2739872  
   468   21.4  0.8 25.9  chr4              53445438 53445514 (24648201) C L1-2_DR           LINE/L1-Tx1          (5534)    212     104 2739873 *
   907    8.5  0.8  0.0  chr4              53445515 53445632 (24648083) C 5S                rRNA                    (0)    121       3 2739874  
   468   21.4  0.8 25.9  chr4              53445633 53445702 (24648013) C L1-2_DR           LINE/L1-Tx1          (5534)    103       1 2739873 *
   912    9.3  0.0  0.0  chr4              53445686 53445803 (24647912) C 5S                rRNA                    (0)    121       4 2739875  
   455    8.3  0.0  0.0  chr4              53445786 53445845 (24647870) C L1-2_DR           LINE/L1-Tx1          (5534)    212     153 2739876 *
   352    4.7  0.0  0.0  chr4              53445837 53445879 (24647836) C L1-2_DR           LINE/L1-Tx1          (5703)     43       1 2739877 *
   909    9.3  0.0  0.0  chr4              53445863 53445980 (24647735) C 5S                rRNA                    (0)    121       4 2739878  
   455    8.3  0.0  0.0  chr4              53445963 53446022 (24647693) C L1-2_DR           LINE/L1-Tx1          (5534)    212     153 2739876 *
   355    4.7  0.0  0.0  chr4              53446014 53446056 (24647659) C L1-2_DR           LINE/L1-Tx1          (5703)     43       1 2739879 *
   935    8.5  0.0  0.0  chr4              53446040 53446157 (24647558) C 5S                rRNA                    (0)    121       4 2739880  
   455    8.3  0.0  0.0  chr4              53446140 53446199 (24647516) C L1-2_DR           LINE/L1-Tx1          (5534)    212     153 2739876 *
   355    4.7  0.0  0.0  chr4              53446191 53446233 (24647482) C L1-2_DR           LINE/L1-Tx1          (5703)     43       1 2739881 *
   935    8.5  0.0  0.0  chr4              53446217 53446334 (24647381) C 5S                rRNA                    (0)    121       4 2739882  
   455    8.3  0.0  0.0  chr4              53446317 53446376 (24647339) C L1-2_DR           LINE/L1-Tx1          (5534)    212     153 2739876 *
   355    4.7  0.0  0.0  chr4              53446368 53446410 (24647305) C L1-2_DR           LINE/L1-Tx1          (5703)     43       1 2739883 *
   909    9.3  0.0  0.0  chr4              53446394 53446511 (24647204) C 5S                rRNA                    (0)    121       4 2739884  
   455    8.3  0.0  0.0  chr4              53446494 53446553 (24647162) C L1-2_DR           LINE/L1-Tx1          (5534)    212     153 2739876 *
   355    4.7  0.0  0.0  chr4              53446545 53446587 (24647128) C L1-2_DR           LINE/L1-Tx1          (5703)     43       1 2739885 *
   935    8.5  0.0  0.0  chr4              53446571 53446688 (24647027) C 5S                rRNA                    (0)    121       4 2739886  
   455    8.3  0.0  0.0  chr4              53446671 53446730 (24646985) C L1-2_DR           LINE/L1-Tx1          (5534)    212     153 2739876 *
   341    7.0  0.0  0.0  chr4              53446722 53446764 (24646951) C L1-2_DR           LINE/L1-Tx1          (5703)     43       1 2739887 *
   935    8.5  0.0  0.0  chr4              53446748 53446865 (24646850) C 5S                rRNA                    (0)    121       4 2739888  
   455    8.3  0.0  0.0  chr4              53446848 53446907 (24646808) C L1-2_DR           LINE/L1-Tx1          (5534)    212     153 2739876 *
   316    4.8  2.4  0.0  chr4              53446899 53446940 (24646775) C L1-2_DR           LINE/L1-Tx1          (5703)     43       1 2739889 *
   935    8.5  0.0  0.0  chr4              53446924 53447041 (24646674) C 5S                rRNA                    (0)    121       4 2739890  
   455    8.3  0.0  0.0  chr4              53447024 53447083 (24646632) C L1-2_DR           LINE/L1-Tx1          (5534)    212     153 2739876 *
   355    4.7  0.0  0.0  chr4              53447075 53447117 (24646598) C L1-2_DR           LINE/L1-Tx1          (5703)     43       1 2739891 *
   935    8.5  0.0  0.0  chr4              53447101 53447218 (24646497) C 5S                rRNA                    (0)    121       4 2739892  
   455    8.3  0.0  0.0  chr4              53447201 53447260 (24646455) C L1-2_DR           LINE/L1-Tx1          (5534)    212     153 2739876 *
   355    4.7  0.0  0.0  chr4              53447252 53447294 (24646421) C L1-2_DR           LINE/L1-Tx1          (5703)     43       1 2739893 *
   935    8.5  0.0  0.0  chr4              53447278 53447395 (24646320) C 5S                rRNA                    (0)    121       4 2739894  
   455    8.3  0.0  0.0  chr4              53447378 53447437 (24646278) C L1-2_DR           LINE/L1-Tx1          (5534)    212     153 2739876 *
   355    4.7  0.0  0.0  chr4              53447429 53447471 (24646244) C L1-2_DR           LINE/L1-Tx1          (5703)     43       1 2739895 *
   935    8.5  0.0  0.0  chr4              53447455 53447572 (24646143) C 5S                rRNA                    (0)    121       4 2739896  
   455    8.3  0.0  0.0  chr4              53447555 53447614 (24646101) C L1-2_DR           LINE/L1-Tx1          (5534)    212     153 2739876 *
   355    4.7  0.0  0.0  chr4              53447606 53447648 (24646067) C L1-2_DR           LINE/L1-Tx1          (5703)     43       1 2739897 *
   935    8.5  0.0  0.0  chr4              53447632 53447749 (24645966) C 5S                rRNA                    (0)    121       4 2739898  
   455    8.3  0.0  0.0  chr4              53447732 53447791 (24645924) C L1-2_DR           LINE/L1-Tx1          (5534)    212     153 2739876 *
   355    4.7  0.0  0.0  chr4              53447783 53447825 (24645890) C L1-2_DR           LINE/L1-Tx1          (5703)     43       1 2739899 *
   935    8.5  0.0  0.0  chr4              53447809 53447926 (24645789) C 5S                rRNA                    (0)    121       4 2739900  
   455    8.3  0.0  0.0  chr4              53447909 53447968 (24645747) C L1-2_DR           LINE/L1-Tx1          (5534)    212     153 2739876 *
   355    4.7  0.0  0.0  chr4              53447960 53448002 (24645713) C L1-2_DR           LINE/L1-Tx1          (5703)     43       1 2739901 *
   935    8.5  0.0  0.0  chr4              53447986 53448103 (24645612) C 5S                rRNA                    (0)    121       4 2739902  
   455    8.3  0.0  0.0  chr4              53448086 53448145 (24645570) C L1-2_DR           LINE/L1-Tx1          (5534)    212     153 2739876 *
   355    4.7  0.0  0.0  chr4              53448137 53448179 (24645536) C L1-2_DR           LINE/L1-Tx1          (5703)     43       1 2739903 *
   935    8.5  0.0  0.0  chr4              53448163 53448280 (24645435) C 5S                rRNA                    (0)    121       4 2739904  
   455    8.3  0.0  0.0  chr4              53448263 53448322 (24645393) C L1-2_DR           LINE/L1-Tx1          (5534)    212     153 2739876 *
   355    4.7  0.0  0.0  chr4              53448314 53448356 (24645359) C L1-2_DR           LINE/L1-Tx1          (5703)     43       1 2739905 *
   935    8.5  0.0  0.0  chr4              53448340 53448457 (24645258) C 5S                rRNA                    (0)    121       4 2739906  
   455    8.3  0.0  0.0  chr4              53448440 53448499 (24645216) C L1-2_DR           LINE/L1-Tx1          (5534)    212     153 2739876 *
   355    4.7  0.0  0.0  chr4              53448491 53448533 (24645182) C L1-2_DR           LINE/L1-Tx1          (5703)     43       1 2739907 *
   935    8.5  0.0  0.0  chr4              53448517 53448634 (24645081) C 5S                rRNA                    (0)    121       4 2739908  
   455    8.3  0.0  0.0  chr4              53448617 53448676 (24645039) C L1-2_DR           LINE/L1-Tx1          (5534)    212     153 2739876 *
   355    4.7  0.0  0.0  chr4              53448668 53448710 (24645005) C L1-2_DR           LINE/L1-Tx1          (5703)     43       1 2739909 *
   894    8.6  0.8  0.0  chr4              53448694 53448810 (24644905) C 5S                rRNA                    (0)    121       4 2739910  
   445   10.0  0.0  0.0  chr4              53448793 53448852 (24644863) C L1-2_DR           LINE/L1-Tx1          (5534)    212     153 2739876 *
   355    4.7  0.0  0.0  chr4              53448844 53448886 (24644829) C L1-2_DR           LINE/L1-Tx1          (5703)     43       1 2739911 *
   935    8.5  0.0  0.0  chr4              53448870 53448987 (24644728) C 5S                rRNA                    (0)    121       4 2739912  
   455    8.3  0.0  0.0  chr4              53448970 53449029 (24644686) C L1-2_DR           LINE/L1-Tx1          (5534)    212     153 2739876 *
   355    4.7  0.0  0.0  chr4              53449021 53449063 (24644652) C L1-2_DR           LINE/L1-Tx1          (5703)     43       1 2739913 *
   935    8.5  0.0  0.0  chr4              53449047 53449164 (24644551) C 5S                rRNA                    (0)    121       4 2739914  
   455    8.3  0.0  0.0  chr4              53449147 53449206 (24644509) C L1-2_DR           LINE/L1-Tx1          (5534)    212     153 2739876 *
   355    4.7  0.0  0.0  chr4              53449198 53449240 (24644475) C L1-2_DR           LINE/L1-Tx1          (5703)     43       1 2739915 *
   935    8.5  0.0  0.0  chr4              53449224 53449341 (24644374) C 5S                rRNA                    (0)    121       4 2739916  
   445    5.5  0.0  0.0  chr4              53449324 53449378 (24644337) C L1-2_DR           LINE/L1-Tx1          (5534)    212     158 2739876 *
   324    9.3  0.0  0.0  chr4              53449375 53449417 (24644298) C L1-2_DR           LINE/L1-Tx1          (5703)     43       1 2739917 *
   935    8.5  0.0  0.0  chr4              53449401 53449518 (24644197) C 5S                rRNA                    (0)    121       4 2739918  
   455    8.3  0.0  0.0  chr4              53449501 53449560 (24644155) C L1-2_DR           LINE/L1-Tx1          (5534)    212     153 2739876 *
   355    4.7  0.0  0.0  chr4              53449552 53449594 (24644121) C L1-2_DR           LINE/L1-Tx1          (5703)     43       1 2739919 *
   935    8.5  0.0  0.0  chr4              53449578 53449695 (24644020) C 5S                rRNA                    (0)    121       4 2739920  
   455    8.3  0.0  0.0  chr4              53449678 53449737 (24643978) C L1-2_DR           LINE/L1-Tx1          (5534)    212     153 2739876 *
   355    4.7  0.0  0.0  chr4              53449729 53449771 (24643944) C L1-2_DR           LINE/L1-Tx1          (5703)     43       1 2739921 *
   935    8.5  0.0  0.0  chr4              53449755 53449872 (24643843) C 5S                rRNA                    (0)    121       4 2739922  
   455    8.3  0.0  0.0  chr4              53449855 53449914 (24643801) C L1-2_DR           LINE/L1-Tx1          (5534)    212     153 2739876 *
   355    4.7  0.0  0.0  chr4              53449906 53449948 (24643767) C L1-2_DR           LINE/L1-Tx1          (5703)     43       1 2739923 *
   935    8.5  0.0  0.0  chr4              53449932 53450049 (24643666) C 5S                rRNA                    (0)    121       4 2739924  
   455    8.3  0.0  0.0  chr4              53450032 53450091 (24643624) C L1-2_DR           LINE/L1-Tx1          (5534)    212     153 2739876 *
   355    4.7  0.0  0.0  chr4              53450083 53450125 (24643590) C L1-2_DR           LINE/L1-Tx1          (5703)     43       1 2739925 *
   935    8.5  0.0  0.0  chr4              53450109 53450226 (24643489) C 5S                rRNA                    (0)    121       4 2739926  
   455    8.3  0.0  0.0  chr4              53450209 53450268 (24643447) C L1-2_DR           LINE/L1-Tx1          (5534)    212     153 2739876 *
   355    4.7  0.0  0.0  chr4              53450260 53450302 (24643413) C L1-2_DR           LINE/L1-Tx1          (5703)     43       1 2739927 *
   935    8.5  0.0  0.0  chr4              53450286 53450403 (24643312) C 5S                rRNA                    (0)    121       4 2739928  
   455    8.3  0.0  0.0  chr4              53450386 53450445 (24643270) C L1-2_DR           LINE/L1-Tx1          (5534)    212     153 2739876 *
   338    7.0  0.0  0.0  chr4              53450437 53450479 (24643236) C L1-2_DR           LINE/L1-Tx1          (5703)     43       1 2739929 *
   935    8.5  0.0  0.0  chr4              53450463 53450580 (24643135) C 5S                rRNA                    (0)    121       4 2739930  
   455    8.3  0.0  0.0  chr4              53450563 53450622 (24643093) C L1-2_DR           LINE/L1-Tx1          (5534)    212     153 2739876 *
   355    4.7  0.0  0.0  chr4              53450614 53450656 (24643059) C L1-2_DR           LINE/L1-Tx1          (5703)     43       1 2739931 *
   935    8.5  0.0  0.0  chr4              53450640 53450757 (24642958) C 5S                rRNA                    (0)    121       4 2739932  
   455    8.3  0.0  0.0  chr4              53450740 53450799 (24642916) C L1-2_DR           LINE/L1-Tx1          (5534)    212     153 2739876 *
   355    4.7  0.0  0.0  chr4              53450791 53450833 (24642882) C L1-2_DR           LINE/L1-Tx1          (5703)     43       1 2739933 *
   935    8.5  0.0  0.0  chr4              53450817 53450934 (24642781) C 5S                rRNA                    (0)    121       4 2739934  
   455    8.3  0.0  0.0  chr4              53450917 53450976 (24642739) C L1-2_DR           LINE/L1-Tx1          (5534)    212     153 2739876 *
   341    7.0  0.0  0.0  chr4              53450968 53451010 (24642705) C L1-2_DR           LINE/L1-Tx1          (5703)     43       1 2739935 *
   925    9.3  0.0  0.0  chr4              53450994 53451111 (24642604) C 5S                rRNA                    (0)    121       4 2739936  
   455    8.3  0.0  0.0  chr4              53451094 53451153 (24642562) C L1-2_DR           LINE/L1-Tx1          (5534)    212     153 2739876 *
   355    4.7  0.0  0.0  chr4              53451145 53451187 (24642528) C L1-2_DR           LINE/L1-Tx1          (5703)     43       1 2739937 *
   935    8.5  0.0  0.0  chr4              53451171 53451288 (24642427) C 5S                rRNA                    (0)    121       4 2739938  
   455    8.3  0.0  0.0  chr4              53451271 53451330 (24642385) C L1-2_DR           LINE/L1-Tx1          (5534)    212     153 2739876 *
   338    7.0  0.0  0.0  chr4              53451322 53451364 (24642351) C L1-2_DR           LINE/L1-Tx1          (5703)     43       1 2739939 *
   935    8.5  0.0  0.0  chr4              53451348 53451465 (24642250) C 5S                rRNA                    (0)    121       4 2739940  
   455    8.3  0.0  0.0  chr4              53451448 53451507 (24642208) C L1-2_DR           LINE/L1-Tx1          (5534)    212     153 2739876 *
   355    4.7  0.0  0.0  chr4              53451499 53451541 (24642174) C L1-2_DR           LINE/L1-Tx1          (5703)     43       1 2739941 *
   935    8.5  0.0  0.0  chr4              53451525 53451642 (24642073) C 5S                rRNA                    (0)    121       4 2739942  
   455    8.3  0.0  0.0  chr4              53451625 53451684 (24642031) C L1-2_DR           LINE/L1-Tx1          (5534)    212     153 2739876 *
   338    7.0  0.0  0.0  chr4              53451676 53451718 (24641997) C L1-2_DR           LINE/L1-Tx1          (5703)     43       1 2739943 *
   935    8.5  0.0  0.0  chr4              53451702 53451819 (24641896) C 5S                rRNA                    (0)    121       4 2739944  
   455    8.3  0.0  0.0  chr4              53451802 53451861 (24641854) C L1-2_DR           LINE/L1-Tx1          (5534)    212     153 2739876 *
   355    4.7  0.0  0.0  chr4              53451853 53451895 (24641820) C L1-2_DR           LINE/L1-Tx1          (5703)     43       1 2739945 *
   935    8.5  0.0  0.0  chr4              53451879 53451996 (24641719) C 5S                rRNA                    (0)    121       4 2739946  
   455    8.3  0.0  0.0  chr4              53451979 53452038 (24641677) C L1-2_DR           LINE/L1-Tx1          (5534)    212     153 2739876 *
   338    7.0  0.0  0.0  chr4              53452030 53452072 (24641643) C L1-2_DR           LINE/L1-Tx1          (5703)     43       1 2739947 *
   935    8.5  0.0  0.0  chr4              53452056 53452173 (24641542) C 5S                rRNA                    (0)    121       4 2739948  
   425   10.0  0.0  0.0  chr4              53452156 53452215 (24641500) C L1-2_DR           LINE/L1-Tx1          (5534)    212     153 2739876 *
   355    4.7  0.0  0.0  chr4              53452207 53452249 (24641466) C L1-2_DR           LINE/L1-Tx1          (5703)     43       1 2739949 *
   935    8.5  0.0  0.0  chr4              53452233 53452350 (24641365) C 5S                rRNA                    (0)    121       4 2739950  
   455    8.3  0.0  0.0  chr4              53452333 53452392 (24641323) C L1-2_DR           LINE/L1-Tx1          (5534)    212     153 2739876 *
   355    4.7  0.0  0.0  chr4              53452384 53452426 (24641289) C L1-2_DR           LINE/L1-Tx1          (5703)     43       1 2739951 *
   935    8.5  0.0  0.0  chr4              53452410 53452527 (24641188) C 5S                rRNA                    (0)    121       4 2739952  
   455    8.3  0.0  0.0  chr4              53452510 53452569 (24641146) C L1-2_DR           LINE/L1-Tx1          (5534)    212     153 2739876 *
   355    4.7  0.0  0.0  chr4              53452561 53452603 (24641112) C L1-2_DR           LINE/L1-Tx1          (5703)     43       1 2739953 *
   935    8.5  0.0  0.0  chr4              53452587 53452704 (24641011) C 5S                rRNA                    (0)    121       4 2739954  
   455    8.3  0.0  0.0  chr4              53452687 53452746 (24640969) C L1-2_DR           LINE/L1-Tx1          (5534)    212     153 2739876 *
   355    4.7  0.0  0.0  chr4              53452738 53452780 (24640935) C L1-2_DR           LINE/L1-Tx1          (5703)     43       1 2739955 *
   935    8.5  0.0  0.0  chr4              53452764 53452881 (24640834) C 5S                rRNA                    (0)    121       4 2739956  
   455    8.3  0.0  0.0  chr4              53452864 53452923 (24640792) C L1-2_DR           LINE/L1-Tx1          (5534)    212     153 2739876 *
   355    4.7  0.0  0.0  chr4              53452915 53452957 (24640758) C L1-2_DR           LINE/L1-Tx1          (5703)     43       1 2739957 *
   935    8.5  0.0  0.0  chr4              53452941 53453058 (24640657) C 5S                rRNA                    (0)    121       4 2739958  
   428    5.4  0.0  0.0  chr4              53453041 53453096 (24640619) C L1-2_DR           LINE/L1-Tx1          (5534)    212     157 2739876 *
   309    9.3  0.0  0.0  chr4              53453092 53453134 (24640581) C L1-2_DR           LINE/L1-Tx1          (5703)     43       1 2739959 *
   882    8.5  0.0  0.0  chr4              53453118 53453235 (24640480) C 5S                rRNA                    (0)    121       4 2739960  
   428    5.4  0.0  0.0  chr4              53453218 53453273 (24640442) C L1-2_DR           LINE/L1-Tx1          (5534)    212     157 2739876 *
   338    4.7  0.0  0.0  chr4              53453269 53453311 (24640404) C L1-2_DR           LINE/L1-Tx1          (5703)     43       1 2739961 *
   882    8.5  0.0  0.0  chr4              53453295 53453412 (24640303) C 5S                rRNA                    (0)    121       4 2739962  
   428    5.4  0.0  0.0  chr4              53453395 53453450 (24640265) C L1-2_DR           LINE/L1-Tx1          (5534)    212     157 2739876 *
   338    4.7  0.0  0.0  chr4              53453446 53453488 (24640227) C L1-2_DR           LINE/L1-Tx1          (5703)     43       1 2739963 *
   882    8.5  0.0  0.0  chr4              53453472 53453589 (24640126) C 5S                rRNA                    (0)    121       4 2739964  
   428    5.4  0.0  0.0  chr4              53453572 53453627 (24640088) C L1-2_DR           LINE/L1-Tx1          (5534)    212     157 2739876 *
   338    4.7  0.0  0.0  chr4              53453623 53453665 (24640050) C L1-2_DR           LINE/L1-Tx1          (5703)     43       1 2739965 *
   882    8.5  0.0  0.0  chr4              53453649 53453766 (24639949) C 5S                rRNA                    (0)    121       4 2739966  
   428    5.4  0.0  0.0  chr4              53453749 53453804 (24639911) C L1-2_DR           LINE/L1-Tx1          (5534)    212     157 2739876 *
   338    4.7  0.0  0.0  chr4              53453800 53453842 (24639873) C L1-2_DR           LINE/L1-Tx1          (5703)     43       1 2739967 *
   882    8.5  0.0  0.0  chr4              53453826 53453943 (24639772) C 5S                rRNA                    (0)    121       4 2739968  
   428    5.4  0.0  0.0  chr4              53453926 53453981 (24639734) C L1-2_DR           LINE/L1-Tx1          (5534)    212     157 2739876 *
   338    4.7  0.0  0.0  chr4              53453977 53454019 (24639696) C L1-2_DR           LINE/L1-Tx1          (5703)     43       1 2739969 *
   871    9.3  0.0  0.0  chr4              53454003 53454120 (24639595) C 5S                rRNA                    (0)    121       4 2739970  
   428    5.4  0.0  0.0  chr4              53454103 53454158 (24639557) C L1-2_DR           LINE/L1-Tx1          (5534)    212     157 2739876 *
   338    4.7  0.0  0.0  chr4              53454154 53454196 (24639519) C L1-2_DR           LINE/L1-Tx1          (5703)     43       1 2739971 *
   882    8.5  0.0  0.0  chr4              53454180 53454297 (24639418) C 5S                rRNA                    (0)    121       4 2739972  
   428    5.4  0.0  0.0  chr4              53454280 53454335 (24639380) C L1-2_DR           LINE/L1-Tx1          (5534)    212     157 2739876 *
   338    4.7  0.0  0.0  chr4              53454331 53454373 (24639342) C L1-2_DR           LINE/L1-Tx1          (5703)     43       1 2739973 *
   882    8.5  0.0  0.0  chr4              53454357 53454474 (24639241) C 5S                rRNA                    (0)    121       4 2739974  
   428    5.4  0.0  0.0  chr4              53454457 53454512 (24639203) C L1-2_DR           LINE/L1-Tx1          (5534)    212     157 2739876 *
   322    7.0  0.0  0.0  chr4              53454508 53454550 (24639165) C L1-2_DR           LINE/L1-Tx1          (5703)     43       1 2739975 *
   882    8.5  0.0  0.0  chr4              53454534 53454651 (24639064) C 5S                rRNA                    (0)    121       4 2739976  
   398    7.1  0.0  0.0  chr4              53454634 53454689 (24639026) C L1-2_DR           LINE/L1-Tx1          (5534)    212     157 2739876 *
   338    4.7  0.0  0.0  chr4              53454685 53454727 (24638988) C L1-2_DR           LINE/L1-Tx1          (5703)     43       1 2739977 *
   882    8.5  0.0  0.0  chr4              53454711 53454828 (24638887) C 5S                rRNA                    (0)    121       4 2739978  
   428    5.4  0.0  0.0  chr4              53454811 53454866 (24638849) C L1-2_DR           LINE/L1-Tx1          (5534)    212     157 2739876 *
   338    4.7  0.0  0.0  chr4              53454862 53454904 (24638811) C L1-2_DR           LINE/L1-Tx1          (5703)     43       1 2739979 *
   882    8.5  0.0  0.0  chr4              53454888 53455005 (24638710) C 5S                rRNA                    (0)    121       4 2739980  
   428    5.4  0.0  0.0  chr4              53454988 53455043 (24638672) C L1-2_DR           LINE/L1-Tx1          (5534)    212     157 2739876 *
   338    4.7  0.0  0.0  chr4              53455039 53455081 (24638634) C L1-2_DR           LINE/L1-Tx1          (5703)     43       1 2739981 *
   882    8.5  0.0  0.0  chr4              53455065 53455182 (24638533) C 5S                rRNA                    (0)    121       4 2739982  
   428    5.4  0.0  0.0  chr4              53455165 53455220 (24638495) C L1-2_DR           LINE/L1-Tx1          (5534)    212     157 2739876 *
   338    4.7  0.0  0.0  chr4              53455216 53455258 (24638457) C L1-2_DR           LINE/L1-Tx1          (5703)     43       1 2739983 *
   882    8.5  0.0  0.0  chr4              53455242 53455359 (24638356) C 5S                rRNA                    (0)    121       4 2739984  
   428    5.4  0.0  0.0  chr4              53455342 53455397 (24638318) C L1-2_DR           LINE/L1-Tx1          (5534)    212     157 2739876 *
   338    4.7  0.0  0.0  chr4              53455393 53455435 (24638280) C L1-2_DR           LINE/L1-Tx1          (5703)     43       1 2739985 *
   882    8.5  0.0  0.0  chr4              53455419 53455536 (24638179) C 5S                rRNA                    (0)    121       4 2739986  
   428    5.4  0.0  0.0  chr4              53455519 53455574 (24638141) C L1-2_DR           LINE/L1-Tx1          (5534)    212     157 2739876 *
   338    4.7  0.0  0.0  chr4              53455570 53455612 (24638103) C L1-2_DR           LINE/L1-Tx1          (5703)     43       1 2739987 *
   882    8.5  0.0  0.0  chr4              53455596 53455713 (24638002) C 5S                rRNA                    (0)    121       4 2739988  
   428    5.4  0.0  0.0  chr4              53455696 53455751 (24637964) C L1-2_DR           LINE/L1-Tx1          (5534)    212     157 2739876 *
   354    2.3  0.0  0.0  chr4              53455747 53455789 (24637926) C L1-2_DR           LINE/L1-Tx1          (5703)     43       1 2739989 *
   882    8.5  0.0  0.0  chr4              53455773 53455890 (24637825) C 5S                rRNA                    (0)    121       4 2739990  
   407    7.1  0.0  0.0  chr4              53455873 53455928 (24637787) C L1-2_DR           LINE/L1-Tx1          (5534)    212     157 2739876 *
   322    7.0  0.0  0.0  chr4              53455924 53455966 (24637749) C L1-2_DR           LINE/L1-Tx1          (5703)     43       1 2739876 *
   708    8.5  0.0  0.0  chr4              53455951 53456044 (24637671) C 5S                rRNA                    (1)    120      27 2739991  
   265    3.6  0.0  0.0  chr4              53456046 53456083 (24637632) C Tx1-48_DR         LINE/L1-Tx1             (0)   5537    5506 2739992  
   247    6.2  0.0  0.0  chr4              53456056 53456092 (24637623) C Tx1-48_DR         LINE/L1-Tx1             (0)   5537    5506 2739992 *
 43844    1.6  0.2  0.1  chr4              53456071 53461627 (24632088) C L1-5_DR           LINE/L1-Tx1             (0)   5551       1 2739993  
   300   18.7  1.1 20.2  chr4              53456093 53456147 (24637568) C L1-4B_DR          LINE/L1                 (0)   5561    5485 2739994 *
   882    8.5  0.0  0.0  chr4              53461705 53461822 (24631893) C 5S                rRNA                    (0)    121       4 2739995  
   882    8.5  0.0  0.0  chr4              53461882 53461999 (24631716) C 5S                rRNA                    (0)    121       4 2739996  
   398    7.1  0.0  0.0  chr4              53461982 53462037 (24631678) C L1-2_DR           LINE/L1-Tx1          (5534)    212     157 2739997 *
   338    4.7  0.0  0.0  chr4              53462033 53462075 (24631640) C L1-2_DR           LINE/L1-Tx1          (5703)     43       1 2739997 *
   737    6.3  0.0  0.0  chr4              53462059 53462153 (24631562) C 5S                rRNA                    (0)    121      27 2739998  
   315    0.0  0.0  0.0  chr4              53462161 53462195 (24631520) C L1-3_DR           LINE/L1-Tx1             (3)   5517    5483 2739999 *
   317    0.0  0.0 15.8  chr4              53462165 53462208 (24631507) C L1-3_DR           LINE/L1-Tx1             (0)   5520    5483 2739999 *
 45518    1.9  0.1  1.4  chr4              53462184 53468003 (24625712) C L1-2_DR           LINE/L1-Tx1             (0)   5746       1 2740000  
   882    8.5  0.0  0.0  chr4              53467987 53468104 (24625611) C 5S                rRNA                    (0)    121       4 2740001 *
   428    5.4  0.0  0.0  chr4              53468087 53468142 (24625573) C L1-2_DR           LINE/L1-Tx1          (5534)    212     157 2740002 *
   338    4.7  0.0  0.0  chr4              53468138 53468180 (24625535) C L1-2_DR           LINE/L1-Tx1          (5703)     43       1 2740000 *
   882    8.5  0.0  0.0  chr4              53468164 53468281 (24625434) C 5S                rRNA                    (0)    121       4 2740003  
   428    5.4  0.0  0.0  chr4              53468264 53468319 (24625396) C L1-2_DR           LINE/L1-Tx1          (5534)    212     157 2740004 *
   338    4.7  0.0  0.0  chr4              53468315 53468357 (24625358) C L1-2_DR           LINE/L1-Tx1          (5703)     43       1 2740000 *
   882    8.5  0.0  0.0  chr4              53468341 53468458 (24625257) C 5S                rRNA                    (0)    121       4 2740005  
   428    5.4  0.0  0.0  chr4              53468441 53468496 (24625219) C L1-2_DR           LINE/L1-Tx1          (5534)    212     157 2740006 *
   338    4.7  0.0  0.0  chr4              53468492 53468534 (24625181) C L1-2_DR           LINE/L1-Tx1          (5703)     43       1 2740000 *
   882    8.5  0.0  0.0  chr4              53468518 53468635 (24625080) C 5S                rRNA                    (0)    121       4 2740007  
   428    5.4  0.0  0.0  chr4              53468618 53468673 (24625042) C L1-2_DR           LINE/L1-Tx1          (5534)    212     157 2740008 *
   338    4.7  0.0  0.0  chr4              53468669 53468711 (24625004) C L1-2_DR           LINE/L1-Tx1          (5703)     43       1 2740000 *
   882    8.5  0.0  0.0  chr4              53468695 53468812 (24624903) C 5S                rRNA                    (0)    121       4 2740009  
   428    5.4  0.0  0.0  chr4              53468795 53468850 (24624865) C L1-2_DR           LINE/L1-Tx1          (5534)    212     157 2740010 *
   338    4.7  0.0  0.0  chr4              53468846 53468888 (24624827) C L1-2_DR           LINE/L1-Tx1          (5703)     43       1 2740000 *
   882    8.5  0.0  0.0  chr4              53468872 53468989 (24624726) C 5S                rRNA                    (0)    121       4 2740011  
   428    5.4  0.0  0.0  chr4              53468972 53469027 (24624688) C L1-2_DR           LINE/L1-Tx1          (5534)    212     157 2740012 *
   338    4.7  0.0  0.0  chr4              53469023 53469065 (24624650) C L1-2_DR           LINE/L1-Tx1          (5703)     43       1 2740000 *
   882    8.5  0.0  0.0  chr4              53469049 53469166 (24624549) C 5S                rRNA                    (0)    121       4 2740013  
   428    5.4  0.0  0.0  chr4              53469149 53469204 (24624511) C L1-2_DR           LINE/L1-Tx1          (5534)    212     157 2740014 *
   322    7.0  0.0  0.0  chr4              53469200 53469242 (24624473) C L1-2_DR           LINE/L1-Tx1          (5703)     43       1 2740000 *
   882    8.5  0.0  0.0  chr4              53469226 53469343 (24624372) C 5S                rRNA                    (0)    121       4 2740015  
   428    5.4  0.0  0.0  chr4              53469326 53469381 (24624334) C L1-2_DR           LINE/L1-Tx1          (5534)    212     157 2740016 *
   338    4.7  0.0  0.0  chr4              53469377 53469419 (24624296) C L1-2_DR           LINE/L1-Tx1          (5703)     43       1 2740000 *
   882    8.5  0.0  0.0  chr4              53469403 53469520 (24624195) C 5S                rRNA                    (0)    121       4 2740017  
   428    5.4  0.0  0.0  chr4              53469503 53469558 (24624157) C L1-2_DR           LINE/L1-Tx1          (5534)    212     157 2740018 *
   322    7.0  0.0  0.0  chr4              53469554 53469596 (24624119) C L1-2_DR           LINE/L1-Tx1          (5703)     43       1 2740000 *
   882    8.5  0.0  0.0  chr4              53469580 53469697 (24624018) C 5S                rRNA                    (0)    121       4 2740019  
   428    5.4  0.0  0.0  chr4              53469680 53469735 (24623980) C L1-2_DR           LINE/L1-Tx1          (5534)    212     157 2740020 *
   309    9.3  0.0  0.0  chr4              53469731 53469773 (24623942) C L1-2_DR           LINE/L1-Tx1          (5703)     43       1 2740000 *
   882    8.5  0.0  0.0  chr4              53469757 53469874 (24623841) C 5S                rRNA                    (0)    121       4 2740021  
   428    5.4  0.0  0.0  chr4              53469857 53469912 (24623803) C L1-2_DR           LINE/L1-Tx1          (5534)    212     157 2740022 *
   338    4.7  0.0  0.0  chr4              53469908 53469950 (24623765) C L1-2_DR           LINE/L1-Tx1          (5703)     43       1 2740000 *
   859    9.3  0.0  0.0  chr4              53469934 53470051 (24623664) C 5S                rRNA                    (0)    121       4 2740023  
   428    5.4  0.0  0.0  chr4              53470034 53470089 (24623626) C L1-2_DR           LINE/L1-Tx1          (5534)    212     157 2740024 *
   338    4.7  0.0  0.0  chr4              53470085 53470127 (24623588) C L1-2_DR           LINE/L1-Tx1          (5703)     43       1 2740000 *
   872    9.3  0.0  0.0  chr4              53470111 53470228 (24623487) C 5S                rRNA                    (0)    121       4 2740025  
   428    5.4  0.0  0.0  chr4              53470211 53470266 (24623449) C L1-2_DR           LINE/L1-Tx1          (5534)    212     157 2740026 *
   338    4.7  0.0  0.0  chr4              53470262 53470304 (24623411) C L1-2_DR           LINE/L1-Tx1          (5703)     43       1 2740000 *
   882    8.5  0.0  0.0  chr4              53470288 53470405 (24623310) C 5S                rRNA                    (0)    121       4 2740027  
   428    5.4  0.0  0.0  chr4              53470388 53470443 (24623272) C L1-2_DR           LINE/L1-Tx1          (5534)    212     157 2740028 *
   338    4.7  0.0  0.0  chr4              53470439 53470481 (24623234) C L1-2_DR           LINE/L1-Tx1          (5703)     43       1 2740000 *
   882    8.5  0.0  0.0  chr4              53470465 53470582 (24623133) C 5S                rRNA                    (0)    121       4 2740029  
   428    5.4  0.0  0.0  chr4              53470565 53470620 (24623095) C L1-2_DR           LINE/L1-Tx1          (5534)    212     157 2740030 *
   338    4.7  0.0  0.0  chr4              53470616 53470658 (24623057) C L1-2_DR           LINE/L1-Tx1          (5703)     43       1 2740000 *
   882    8.5  0.0  0.0  chr4              53470642 53470759 (24622956) C 5S                rRNA                    (0)    121       4 2740031  
   428    5.4  0.0  0.0  chr4              53470742 53470797 (24622918) C L1-2_DR           LINE/L1-Tx1          (5534)    212     157 2740032 *
   338    4.7  0.0  0.0  chr4              53470793 53470835 (24622880) C L1-2_DR           LINE/L1-Tx1          (5703)     43       1 2740000 *
   861    9.3  0.0  0.0  chr4              53470819 53470936 (24622779) C 5S                rRNA                    (0)    121       4 2740033  
   428    5.4  0.0  0.0  chr4              53470919 53470974 (24622741) C L1-2_DR           LINE/L1-Tx1          (5534)    212     157 2740034 *
   338    4.7  0.0  0.0  chr4              53470970 53471012 (24622703) C L1-2_DR           LINE/L1-Tx1          (5703)     43       1 2740000 *
   882    8.5  0.0  0.0  chr4              53470996 53471113 (24622602) C 5S                rRNA                    (0)    121       4 2740035  
   428    5.4  0.0  0.0  chr4              53471096 53471151 (24622564) C L1-2_DR           LINE/L1-Tx1          (5534)    212     157 2740036 *
   314    7.0  0.0  0.0  chr4              53471147 53471189 (24622526) C L1-2_DR           LINE/L1-Tx1          (5703)     43       1 2740000 *
   861    9.3  0.0  0.0  chr4              53471173 53471290 (24622425) C 5S                rRNA                    (0)    121       4 2740037  
   409    7.1  0.0  0.0  chr4              53471273 53471328 (24622387) C L1-2_DR           LINE/L1-Tx1          (5534)    212     157 2740038 *
   336    4.7  0.0  0.0  chr4              53471324 53471366 (24622349) C L1-2_DR           LINE/L1-Tx1          (5703)     43       1 2740000 *
   882    8.5  0.0  0.0  chr4              53471350 53471467 (24622248) C 5S                rRNA                    (0)    121       4 2740039  
   428    5.4  0.0  0.0  chr4              53471450 53471505 (24622210) C L1-2_DR           LINE/L1-Tx1          (5534)    212     157 2740040 *
   338    4.7  0.0  0.0  chr4              53471501 53471543 (24622172) C L1-2_DR           LINE/L1-Tx1          (5703)     43       1 2740000 *
   848   10.2  0.0  0.0  chr4              53471527 53471644 (24622071) C 5S                rRNA                    (0)    121       4 2740041  
   396    8.9  0.0  0.0  chr4              53471627 53471682 (24622033) C L1-2_DR           LINE/L1-Tx1          (5534)    212     157 2740042 *
   336    4.7  0.0  0.0  chr4              53471678 53471720 (24621995) C L1-2_DR           LINE/L1-Tx1          (5703)     43       1 2740000 *
   871    9.3  0.0  0.0  chr4              53471704 53471821 (24621894) C 5S                rRNA                    (0)    121       4 2740043  
   417    7.1  0.0  0.0  chr4              53471804 53471859 (24621856) C L1-2_DR           LINE/L1-Tx1          (5534)    212     157 2740044 *
   336    4.7  0.0  0.0  chr4              53471855 53471897 (24621818) C L1-2_DR           LINE/L1-Tx1          (5703)     43       1 2740000 *
   857    9.3  0.0  0.0  chr4              53471881 53471998 (24621717) C 5S                rRNA                    (0)    121       4 2740045  
   428    5.4  0.0  0.0  chr4              53471981 53472036 (24621679) C L1-2_DR           LINE/L1-Tx1          (5534)    212     157 2740046 *
   338    4.7  0.0  0.0  chr4              53472032 53472074 (24621641) C L1-2_DR           LINE/L1-Tx1          (5703)     43       1 2740000 *
   882    8.5  0.0  0.0  chr4              53472058 53472175 (24621540) C 5S                rRNA                    (0)    121       4 2740047  
   428    5.4  0.0  0.0  chr4              53472158 53472213 (24621502) C L1-2_DR           LINE/L1-Tx1          (5534)    212     157 2740048 *
   338    4.7  0.0  0.0  chr4              53472209 53472251 (24621464) C L1-2_DR           LINE/L1-Tx1          (5703)     43       1 2740000 *
   882    8.5  0.0  0.0  chr4              53472235 53472352 (24621363) C 5S                rRNA                    (0)    121       4 2740049  
   428    5.4  0.0  0.0  chr4              53472335 53472390 (24621325) C L1-2_DR           LINE/L1-Tx1          (5534)    212     157 2740050 *
   338    4.7  0.0  0.0  chr4              53472386 53472428 (24621287) C L1-2_DR           LINE/L1-Tx1          (5703)     43       1 2740000 *
   882    8.5  0.0  0.0  chr4              53472412 53472529 (24621186) C 5S                rRNA                    (0)    121       4 2740051  
   428    5.4  0.0  0.0  chr4              53472512 53472567 (24621148) C L1-2_DR           LINE/L1-Tx1          (5534)    212     157 2740052 *
   338    4.7  0.0  0.0  chr4              53472563 53472605 (24621110) C L1-2_DR           LINE/L1-Tx1          (5703)     43       1 2740000 *
   882    8.5  0.0  0.0  chr4              53472589 53472706 (24621009) C 5S                rRNA                    (0)    121       4 2740053  
   409    7.1  0.0  0.0  chr4              53472689 53472744 (24620971) C L1-2_DR           LINE/L1-Tx1          (5534)    212     157 2740054 *
   338    4.7  0.0  0.0  chr4              53472740 53472782 (24620933) C L1-2_DR           LINE/L1-Tx1          (5703)     43       1 2740000 *
   882    8.5  0.0  0.0  chr4              53472766 53472883 (24620832) C 5S                rRNA                    (0)    121       4 2740055  
   428    5.4  0.0  0.0  chr4              53472866 53472921 (24620794) C L1-2_DR           LINE/L1-Tx1          (5534)    212     157 2740056 *
   338    4.7  0.0  0.0  chr4              53472917 53472959 (24620756) C L1-2_DR           LINE/L1-Tx1          (5703)     43       1 2740000 *
   882    8.5  0.0  0.0  chr4              53472943 53473060 (24620655) C 5S                rRNA                    (0)    121       4 2740057  
   428    5.4  0.0  0.0  chr4              53473043 53473098 (24620617) C L1-2_DR           LINE/L1-Tx1          (5534)    212     157 2740058 *
   338    4.7  0.0  0.0  chr4              53473094 53473136 (24620579) C L1-2_DR           LINE/L1-Tx1          (5703)     43       1 2740000 *
   882    8.5  0.0  0.0  chr4              53473120 53473237 (24620478) C 5S                rRNA                    (0)    121       4 2740059  
   428    5.4  0.0  0.0  chr4              53473220 53473275 (24620440) C L1-2_DR           LINE/L1-Tx1          (5534)    212     157 2740060 *
   338    4.7  0.0  0.0  chr4              53473271 53473313 (24620402) C L1-2_DR           LINE/L1-Tx1          (5703)     43       1 2740000 *
   882    8.5  0.0  0.0  chr4              53473297 53473414 (24620301) C 5S                rRNA                    (0)    121       4 2740061  
   407    7.1  0.0  0.0  chr4              53473397 53473452 (24620263) C L1-2_DR           LINE/L1-Tx1          (5534)    212     157 2740062 *
   338    4.7  0.0  0.0  chr4              53473448 53473490 (24620225) C L1-2_DR           LINE/L1-Tx1          (5703)     43       1 2740000 *
   882    8.5  0.0  0.0  chr4              53473474 53473591 (24620124) C 5S                rRNA                    (0)    121       4 2740063  
   428    5.4  0.0  0.0  chr4              53473574 53473629 (24620086) C L1-2_DR           LINE/L1-Tx1          (5534)    212     157 2740064 *
   338    4.7  0.0  0.0  chr4              53473625 53473667 (24620048) C L1-2_DR           LINE/L1-Tx1          (5703)     43       1 2740000 *
   882    8.5  0.0  0.0  chr4              53473651 53473768 (24619947) C 5S                rRNA                    (0)    121       4 2740065  
   428    5.4  0.0  0.0  chr4              53473751 53473806 (24619909) C L1-2_DR           LINE/L1-Tx1          (5534)    212     157 2740066 *
   338    4.7  0.0  0.0  chr4              53473802 53473844 (24619871) C L1-2_DR           LINE/L1-Tx1          (5703)     43       1 2740000 *
   882    8.5  0.0  0.0  chr4              53473828 53473945 (24619770) C 5S                rRNA                    (0)    121       4 2740067  
   428    5.4  0.0  0.0  chr4              53473928 53473983 (24619732) C L1-2_DR           LINE/L1-Tx1          (5534)    212     157 2740068 *
   338    4.7  0.0  0.0  chr4              53473979 53474021 (24619694) C L1-2_DR           LINE/L1-Tx1          (5703)     43       1 2740000 *
   882    8.5  0.0  0.0  chr4              53474005 53474122 (24619593) C 5S                rRNA                    (0)    121       4 2740069  
   428    5.4  0.0  0.0  chr4              53474105 53474160 (24619555) C L1-2_DR           LINE/L1-Tx1          (5534)    212     157 2740070 *
   338    4.7  0.0  0.0  chr4              53474156 53474198 (24619517) C L1-2_DR           LINE/L1-Tx1          (5703)     43       1 2740000 *
   882    8.5  0.0  0.0  chr4              53474182 53474299 (24619416) C 5S                rRNA                    (0)    121       4 2740071  
   428    5.4  0.0  0.0  chr4              53474282 53474337 (24619378) C L1-2_DR           LINE/L1-Tx1          (5534)    212     157 2740072 *
   338    4.7  0.0  0.0  chr4              53474333 53474375 (24619340) C L1-2_DR           LINE/L1-Tx1          (5703)     43       1 2740000 *
   882    8.5  0.0  0.0  chr4              53474359 53474476 (24619239) C 5S                rRNA                    (0)    121       4 2740073  
   428    5.4  0.0  0.0  chr4              53474459 53474514 (24619201) C L1-2_DR           LINE/L1-Tx1          (5534)    212     157 2740074 *
   338    4.7  0.0  0.0  chr4              53474510 53474552 (24619163) C L1-2_DR           LINE/L1-Tx1          (5703)     43       1 2740000 *
   846   10.2  0.0  0.0  chr4              53474536 53474653 (24619062) C 5S                rRNA                    (0)    121       4 2740075  
   404    7.1  0.0  0.0  chr4              53474636 53474691 (24619024) C L1-2_DR           LINE/L1-Tx1          (5534)    212     157 2740076 *
   347    4.7  0.0  0.0  chr4              53474687 53474729 (24618986) C L1-2_DR           LINE/L1-Tx1          (5703)     43       1 2740000 *
   870    8.5  0.0  0.0  chr4              53474713 53474830 (24618885) C 5S                rRNA                    (0)    121       4 2740077  
   428    5.4  0.0  0.0  chr4              53474813 53474868 (24618847) C L1-2_DR           LINE/L1-Tx1          (5534)    212     157 2740078 *
   338    4.7  0.0  0.0  chr4              53474864 53474906 (24618809) C L1-2_DR           LINE/L1-Tx1          (5703)     43       1 2740000 *
   882    8.5  0.0  0.0  chr4              53474890 53475007 (24618708) C 5S                rRNA                    (0)    121       4 2740079  
   407    7.1  0.0  0.0  chr4              53474990 53475045 (24618670) C L1-2_DR           LINE/L1-Tx1          (5534)    212     157 2740080 *
   338    4.7  0.0  0.0  chr4              53475041 53475083 (24618632) C L1-2_DR           LINE/L1-Tx1          (5703)     43       1 2740000 *
   882    8.5  0.0  0.0  chr4              53475067 53475184 (24618531) C 5S                rRNA                    (0)    121       4 2740081  
   428    5.4  0.0  0.0  chr4              53475167 53475222 (24618493) C L1-2_DR           LINE/L1-Tx1          (5534)    212     157 2740082 *
   338    4.7  0.0  0.0  chr4              53475218 53475260 (24618455) C L1-2_DR           LINE/L1-Tx1          (5703)     43       1 2740000 *
   837   11.0  0.0  0.0  chr4              53475244 53475361 (24618354) C 5S                rRNA                    (0)    121       4 2740083  
   428    5.4  0.0  0.0  chr4              53475344 53475399 (24618316) C L1-2_DR           LINE/L1-Tx1          (5534)    212     157 2740084 *
   338    4.7  0.0  0.0  chr4              53475395 53475437 (24618278) C L1-2_DR           LINE/L1-Tx1          (5703)     43       1 2740000 *
   882    8.5  0.0  0.0  chr4              53475421 53475538 (24618177) C 5S                rRNA                    (0)    121       4 2740085  
   428    5.4  0.0  0.0  chr4              53475521 53475576 (24618139) C L1-2_DR           LINE/L1-Tx1          (5534)    212     157 2740086 *
   322    7.0  0.0  0.0  chr4              53475572 53475614 (24618101) C L1-2_DR           LINE/L1-Tx1          (5703)     43       1 2740000 *
   882    8.5  0.0  0.0  chr4              53475598 53475715 (24618000) C 5S                rRNA                    (0)    121       4 2740087  
   428    5.4  0.0  0.0  chr4              53475698 53475753 (24617962) C L1-2_DR           LINE/L1-Tx1          (5534)    212     157 2740088 *
   338    4.7  0.0  0.0  chr4              53475749 53475791 (24617924) C L1-2_DR           LINE/L1-Tx1          (5703)     43       1 2740000 *
   882    8.5  0.0  0.0  chr4              53475775 53475892 (24617823) C 5S                rRNA                    (0)    121       4 2740089  
   398    7.1  0.0  0.0  chr4              53475875 53475930 (24617785) C L1-2_DR           LINE/L1-Tx1          (5534)    212     157 2740090 *
   338    4.7  0.0  0.0  chr4              53475926 53475968 (24617747) C L1-2_DR           LINE/L1-Tx1          (5703)     43       1 2740000 *
   857    9.3  0.0  0.0  chr4              53475952 53476069 (24617646) C 5S                rRNA                    (0)    121       4 2740091  
   428    5.4  0.0  0.0  chr4              53476052 53476107 (24617608) C L1-2_DR           LINE/L1-Tx1          (5534)    212     157 2740092 *
   338    4.7  0.0  0.0  chr4              53476103 53476145 (24617570) C L1-2_DR           LINE/L1-Tx1          (5703)     43       1 2740000 *
   882    8.5  0.0  0.0  chr4              53476129 53476246 (24617469) C 5S                rRNA                    (0)    121       4 2740093  
   428    5.4  0.0  0.0  chr4              53476229 53476284 (24617431) C L1-2_DR           LINE/L1-Tx1          (5534)    212     157 2740094 *
   338    4.7  0.0  0.0  chr4              53476280 53476322 (24617393) C L1-2_DR           LINE/L1-Tx1          (5703)     43       1 2740000 *
   882    8.5  0.0  0.0  chr4              53476306 53476423 (24617292) C 5S                rRNA                    (0)    121       4 2740095  
   428    5.4  0.0  0.0  chr4              53476406 53476461 (24617254) C L1-2_DR           LINE/L1-Tx1          (5534)    212     157 2740096 *
   338    4.7  0.0  0.0  chr4              53476457 53476499 (24617216) C L1-2_DR           LINE/L1-Tx1          (5703)     43       1 2740000 *
   882    8.5  0.0  0.0  chr4              53476483 53476600 (24617115) C 5S                rRNA                    (0)    121       4 2740097  
   428    5.4  0.0  0.0  chr4              53476583 53476638 (24617077) C L1-2_DR           LINE/L1-Tx1          (5534)    212     157 2740098 *
   338    4.7  0.0  0.0  chr4              53476634 53476676 (24617039) C L1-2_DR           LINE/L1-Tx1          (5703)     43       1 2740000 *
   882    8.5  0.0  0.0  chr4              53476660 53476777 (24616938) C 5S                rRNA                    (0)    121       4 2740099  
   428    5.4  0.0  0.0  chr4              53476760 53476815 (24616900) C L1-2_DR           LINE/L1-Tx1          (5534)    212     157 2740100 *
   338    4.7  0.0  0.0  chr4              53476811 53476853 (24616862) C L1-2_DR           LINE/L1-Tx1          (5703)     43       1 2740000 *
   813   11.0  0.0  0.0  chr4              53476837 53476954 (24616761) C 5S                rRNA                    (0)    121       4 2740101  
   409    7.1  0.0  0.0  chr4              53476937 53476992 (24616723) C L1-2_DR           LINE/L1-Tx1          (5534)    212     157 2740102 *
   338    4.7  0.0  0.0  chr4              53476988 53477030 (24616685) C L1-2_DR           LINE/L1-Tx1          (5703)     43       1 2740000 *
   882    8.5  0.0  0.0  chr4              53477014 53477131 (24616584) C 5S                rRNA                    (0)    121       4 2740103  
   428    5.4  0.0  0.0  chr4              53477114 53477169 (24616546) C L1-2_DR           LINE/L1-Tx1          (5534)    212     157 2740104 *
   338    4.7  0.0  0.0  chr4              53477165 53477207 (24616508) C L1-2_DR           LINE/L1-Tx1          (5703)     43       1 2740000 *
   882    8.5  0.0  0.0  chr4              53477191 53477308 (24616407) C 5S                rRNA                    (0)    121       4 2740105  
   428    5.4  0.0  0.0  chr4              53477291 53477346 (24616369) C L1-2_DR           LINE/L1-Tx1          (5534)    212     157 2740106 *
   313    7.0  0.0  0.0  chr4              53477342 53477384 (24616331) C L1-2_DR           LINE/L1-Tx1          (5703)     43       1 2740000 *
   819   11.0  0.0  0.0  chr4              53477368 53477485 (24616230) C 5S                rRNA                    (0)    121       4 2740107  
   442   11.8  0.0  0.0  chr4              53477456 53477523 (24616192) C L1-2_DR           LINE/L1-Tx1          (5522)    224     157 2740108 *
   313    7.0  0.0  0.0  chr4              53477519 53477561 (24616154) C L1-2_DR           LINE/L1-Tx1          (5703)     43       1 2740000 *
   857    9.3  0.0  0.0  chr4              53477545 53477662 (24616053) C 5S                rRNA                    (0)    121       4 2740109  
   428    5.4  0.0  0.0  chr4              53477645 53477700 (24616015) C L1-2_DR           LINE/L1-Tx1          (5534)    212     157 2740110 *
   338    4.7  0.0  0.0  chr4              53477696 53477738 (24615977) C L1-2_DR           LINE/L1-Tx1          (5703)     43       1 2740000 *
   882    8.5  0.0  0.0  chr4              53477722 53477839 (24615876) C 5S                rRNA                    (0)    121       4 2740111  
   428    5.4  0.0  0.0  chr4              53477822 53477877 (24615838) C L1-2_DR           LINE/L1-Tx1          (5534)    212     157 2740112 *
   338    4.7  0.0  0.0  chr4              53477873 53477915 (24615800) C L1-2_DR           LINE/L1-Tx1          (5703)     43       1 2740000 *
   871    9.3  0.0  0.0  chr4              53477899 53478016 (24615699) C 5S                rRNA                    (0)    121       4 2740113  
   428    5.4  0.0  0.0  chr4              53477999 53478054 (24615661) C L1-2_DR           LINE/L1-Tx1          (5534)    212     157 2740114 *
   338    4.7  0.0  0.0  chr4              53478050 53478092 (24615623) C L1-2_DR           LINE/L1-Tx1          (5703)     43       1 2740000 *
   882    8.5  0.0  0.0  chr4              53478076 53478193 (24615522) C 5S                rRNA                    (0)    121       4 2740115  
   428    5.4  0.0  0.0  chr4              53478176 53478231 (24615484) C L1-2_DR           LINE/L1-Tx1          (5534)    212     157 2740116 *
   338    4.7  0.0  0.0  chr4              53478227 53478269 (24615446) C L1-2_DR           LINE/L1-Tx1          (5703)     43       1 2740000 *
   882    8.5  0.0  0.0  chr4              53478253 53478370 (24615345) C 5S                rRNA                    (0)    121       4 2740117  
   428    5.4  0.0  0.0  chr4              53478353 53478408 (24615307) C L1-2_DR           LINE/L1-Tx1          (5534)    212     157 2740118 *
   338    4.7  0.0  0.0  chr4              53478404 53478446 (24615269) C L1-2_DR           LINE/L1-Tx1          (5703)     43       1 2740000 *
   871    9.3  0.0  0.0  chr4              53478430 53478547 (24615168) C 5S                rRNA                    (0)    121       4 2740119  
   417    7.1  0.0  0.0  chr4              53478530 53478585 (24615130) C L1-2_DR           LINE/L1-Tx1          (5534)    212     157 2740120 *
   313    7.0  0.0  0.0  chr4              53478581 53478623 (24615092) C L1-2_DR           LINE/L1-Tx1          (5703)     43       1 2740000 *
   830   10.2  0.0  0.0  chr4              53478607 53478724 (24614991) C 5S                rRNA                    (0)    121       4 2740121  
   428    5.4  0.0  0.0  chr4              53478707 53478762 (24614953) C L1-2_DR           LINE/L1-Tx1          (5534)    212     157 2740122 *
   336    4.7  0.0  0.0  chr4              53478758 53478800 (24614915) C L1-2_DR           LINE/L1-Tx1          (5703)     43       1 2740000 *
   882    8.5  0.0  0.0  chr4              53478784 53478901 (24614814) C 5S                rRNA                    (0)    121       4 2740123  
   428    5.4  0.0  0.0  chr4              53478884 53478939 (24614776) C L1-2_DR           LINE/L1-Tx1          (5534)    212     157 2740124 *
   313    7.0  0.0  0.0  chr4              53478935 53478977 (24614738) C L1-2_DR           LINE/L1-Tx1          (5703)     43       1 2740000 *
   857    9.3  0.0  0.0  chr4              53478961 53479078 (24614637) C 5S                rRNA                    (0)    121       4 2740125  
   428    5.4  0.0  0.0  chr4              53479061 53479116 (24614599) C L1-2_DR           LINE/L1-Tx1          (5534)    212     157 2740126 *
   338    4.7  0.0  0.0  chr4              53479112 53479154 (24614561) C L1-2_DR           LINE/L1-Tx1          (5703)     43       1 2740000 *
   882    8.5  0.0  0.0  chr4              53479138 53479255 (24614460) C 5S                rRNA                    (0)    121       4 2740127  
   428    5.4  0.0  0.0  chr4              53479238 53479293 (24614422) C L1-2_DR           LINE/L1-Tx1          (5534)    212     157 2740128 *
   338    4.7  0.0  0.0  chr4              53479289 53479331 (24614384) C L1-2_DR           LINE/L1-Tx1          (5703)     43       1 2740000 *
   882    8.5  0.0  0.0  chr4              53479315 53479432 (24614283) C 5S                rRNA                    (0)    121       4 2740129  
   428    5.4  0.0  0.0  chr4              53479415 53479470 (24614245) C L1-2_DR           LINE/L1-Tx1          (5534)    212     157 2740130 *
   338    4.7  0.0  0.0  chr4              53479466 53479508 (24614207) C L1-2_DR           LINE/L1-Tx1          (5703)     43       1 2740000 *
   882    8.5  0.0  0.0  chr4              53479492 53479609 (24614106) C 5S                rRNA                    (0)    121       4 2740131  
   428    5.4  0.0  0.0  chr4              53479592 53479647 (24614068) C L1-2_DR           LINE/L1-Tx1          (5534)    212     157 2740132 *
   338    4.7  0.0  0.0  chr4              53479643 53479685 (24614030) C L1-2_DR           LINE/L1-Tx1          (5703)     43       1 2740000 *
   861    9.3  0.0  0.0  chr4              53479669 53479786 (24613929) C 5S                rRNA                    (0)    121       4 2740133  
   416    5.5  0.0  0.0  chr4              53479770 53479824 (24613891) C L1-2_DR           LINE/L1-Tx1          (5535)    211     157 2740134 *
   338    4.7  0.0  0.0  chr4              53479820 53479862 (24613853) C L1-2_DR           LINE/L1-Tx1          (5703)     43       1 2740000 *
   882    8.5  0.0  0.0  chr4              53479846 53479963 (24613752) C 5S                rRNA                    (0)    121       4 2740135  
   428    5.4  0.0  0.0  chr4              53479946 53480001 (24613714) C L1-2_DR           LINE/L1-Tx1          (5534)    212     157 2740136 *
   338    4.7  0.0  0.0  chr4              53479997 53480039 (24613676) C L1-2_DR           LINE/L1-Tx1          (5703)     43       1 2740000 *
   882    8.5  0.0  0.0  chr4              53480023 53480140 (24613575) C 5S                rRNA                    (0)    121       4 2740137  
   428    5.4  0.0  0.0  chr4              53480123 53480178 (24613537) C L1-2_DR           LINE/L1-Tx1          (5534)    212     157 2740138 *
   338    4.7  0.0  0.0  chr4              53480174 53480216 (24613499) C L1-2_DR           LINE/L1-Tx1          (5703)     43       1 2740000 *
   882    8.5  0.0  0.0  chr4              53480200 53480317 (24613398) C 5S                rRNA                    (0)    121       4 2740139  
   428    5.4  0.0  0.0  chr4              53480300 53480355 (24613360) C L1-2_DR           LINE/L1-Tx1          (5534)    212     157 2740140 *
   338    4.7  0.0  0.0  chr4              53480351 53480393 (24613322) C L1-2_DR           LINE/L1-Tx1          (5703)     43       1 2740000 *
   854    8.5  0.8  0.0  chr4              53480377 53480494 (24613221) C 5S                rRNA                    (0)    121       3 2740141  
   209    4.3 10.9  0.0  chr4              53480477 53480522 (24613193) C L1-2_DR           LINE/L1-Tx1          (5534)    212     162 2740142 *
   347    4.7  0.0  0.0  chr4              53480522 53480564 (24613151) C L1-2_DR           LINE/L1-Tx1          (5703)     43       1 2740000 *
   882    8.5  0.0  0.0  chr4              53480548 53480665 (24613050) C 5S                rRNA                    (0)    121       4 2740143  
   428    5.4  0.0  0.0  chr4              53480648 53480703 (24613012) C L1-2_DR           LINE/L1-Tx1          (5534)    212     157 2740144 *
   336    4.7  0.0  0.0  chr4              53480699 53480741 (24612974) C L1-2_DR           LINE/L1-Tx1          (5703)     43       1 2740000 *
   857    9.3  0.0  0.0  chr4              53480725 53480842 (24612873) C 5S                rRNA                    (0)    121       4 2740145  
   428    5.4  0.0  0.0  chr4              53480825 53480880 (24612835) C L1-2_DR           LINE/L1-Tx1          (5534)    212     157 2740146 *
   338    4.7  0.0  0.0  chr4              53480876 53480918 (24612797) C L1-2_DR           LINE/L1-Tx1          (5703)     43       1 2740000 *
   882    8.5  0.0  0.0  chr4              53480902 53481019 (24612696) C 5S                rRNA                    (0)    121       4 2740147  
   428    5.4  0.0  0.0  chr4              53481002 53481057 (24612658) C L1-2_DR           LINE/L1-Tx1          (5534)    212     157 2740148 *
   338    4.7  0.0  0.0  chr4              53481053 53481095 (24612620) C L1-2_DR           LINE/L1-Tx1          (5703)     43       1 2740000 *
   882    8.5  0.0  0.0  chr4              53481079 53481196 (24612519) C 5S                rRNA                    (0)    121       4 2740149  
   428    5.4  0.0  0.0  chr4              53481179 53481234 (24612481) C L1-2_DR           LINE/L1-Tx1          (5534)    212     157 2740150 *
   338    4.7  0.0  0.0  chr4              53481230 53481272 (24612443) C L1-2_DR           LINE/L1-Tx1          (5703)     43       1 2740000 *
   857    9.3  0.0  0.0  chr4              53481256 53481373 (24612342) C 5S                rRNA                    (0)    121       4 2740151  
   428    5.4  0.0  0.0  chr4              53481356 53481411 (24612304) C L1-2_DR           LINE/L1-Tx1          (5534)    212     157 2740152 *
   338    4.7  0.0  0.0  chr4              53481407 53481449 (24612266) C L1-2_DR           LINE/L1-Tx1          (5703)     43       1 2740000 *
   882    8.5  0.0  0.0  chr4              53481433 53481550 (24612165) C 5S                rRNA                    (0)    121       4 2740153  
   428    5.4  0.0  0.0  chr4              53481533 53481588 (24612127) C L1-2_DR           LINE/L1-Tx1          (5534)    212     157 2740154 *
   325    7.0  0.0  0.0  chr4              53481584 53481626 (24612089) C L1-2_DR           LINE/L1-Tx1          (5703)     43       1 2740000 *
   882    8.5  0.0  0.0  chr4              53481610 53481727 (24611988) C 5S                rRNA                    (0)    121       4 2740155  
   428    5.4  0.0  0.0  chr4              53481710 53481765 (24611950) C L1-2_DR           LINE/L1-Tx1          (5534)    212     157 2740156 *
   299    4.8  2.4  0.0  chr4              53481761 53481802 (24611913) C L1-2_DR           LINE/L1-Tx1          (5703)     43       1 2740000 *
   882    8.5  0.0  0.0  chr4              53481786 53481903 (24611812) C 5S                rRNA                    (0)    121       4 2740157  
   428    5.4  0.0  0.0  chr4              53481886 53481941 (24611774) C L1-2_DR           LINE/L1-Tx1          (5534)    212     157 2740158 *
   338    4.7  0.0  0.0  chr4              53481937 53481979 (24611736) C L1-2_DR           LINE/L1-Tx1          (5703)     43       1 2740000 *
   857    9.3  0.0  0.0  chr4              53481963 53482080 (24611635) C 5S                rRNA                    (0)    121       4 2740159  
   428    5.4  0.0  0.0  chr4              53482063 53482118 (24611597) C L1-2_DR           LINE/L1-Tx1          (5534)    212     157 2740160 *
   338    4.7  0.0  0.0  chr4              53482114 53482156 (24611559) C L1-2_DR           LINE/L1-Tx1          (5703)     43       1 2740000 *
   882    8.5  0.0  0.0  chr4              53482140 53482257 (24611458) C 5S                rRNA                    (0)    121       4 2740161  
   428    5.4  0.0  0.0  chr4              53482240 53482295 (24611420) C L1-2_DR           LINE/L1-Tx1          (5534)    212     157 2740162 *
   338    4.7  0.0  0.0  chr4              53482291 53482333 (24611382) C L1-2_DR           LINE/L1-Tx1          (5703)     43       1 2740000 *
   882    8.5  0.0  0.0  chr4              53482317 53482434 (24611281) C 5S                rRNA                    (0)    121       4 2740163  
   417    7.1  0.0  0.0  chr4              53482417 53482472 (24611243) C L1-2_DR           LINE/L1-Tx1          (5534)    212     157 2740164 *
   338    4.7  0.0  0.0  chr4              53482468 53482510 (24611205) C L1-2_DR           LINE/L1-Tx1          (5703)     43       1 2740000 *
   882    8.5  0.0  0.0  chr4              53482494 53482611 (24611104) C 5S                rRNA                    (0)    121       4 2740165  
   428    5.4  0.0  0.0  chr4              53482594 53482649 (24611066) C L1-2_DR           LINE/L1-Tx1          (5534)    212     157 2740166 *
   338    4.7  0.0  0.0  chr4              53482645 53482687 (24611028) C L1-2_DR           LINE/L1-Tx1          (5703)     43       1 2740000 *
   882    8.5  0.0  0.0  chr4              53482671 53482788 (24610927) C 5S                rRNA                    (0)    121       4 2740167  
   428    5.4  0.0  0.0  chr4              53482771 53482826 (24610889) C L1-2_DR           LINE/L1-Tx1          (5534)    212     157 2740168 *
   338    4.7  0.0  0.0  chr4              53482822 53482864 (24610851) C L1-2_DR           LINE/L1-Tx1          (5703)     43       1 2740000 *
   882    8.5  0.0  0.0  chr4              53482848 53482965 (24610750) C 5S                rRNA                    (0)    121       4 2740169  
   428    5.4  0.0  0.0  chr4              53482948 53483003 (24610712) C L1-2_DR           LINE/L1-Tx1          (5534)    212     157 2740170 *
   338    4.7  0.0  0.0  chr4              53482999 53483041 (24610674) C L1-2_DR           LINE/L1-Tx1          (5703)     43       1 2740000 *
   882    8.5  0.0  0.0  chr4              53483025 53483142 (24610573) C 5S                rRNA                    (0)    121       4 2740171  
   428    5.4  0.0  0.0  chr4              53483125 53483180 (24610535) C L1-2_DR           LINE/L1-Tx1          (5534)    212     157 2740172 *
   338    4.7  0.0  0.0  chr4              53483176 53483218 (24610497) C L1-2_DR           LINE/L1-Tx1          (5703)     43       1 2740000 *
   882    8.5  0.0  0.0  chr4              53483202 53483319 (24610396) C 5S                rRNA                    (0)    121       4 2740173  
   428    5.4  0.0  0.0  chr4              53483302 53483357 (24610358) C L1-2_DR           LINE/L1-Tx1          (5534)    212     157 2740174 *
   338    4.7  0.0  0.0  chr4              53483353 53483395 (24610320) C L1-2_DR           LINE/L1-Tx1          (5703)     43       1 2740000 *
   882    8.5  0.0  0.0  chr4              53483379 53483496 (24610219) C 5S                rRNA                    (0)    121       4 2740175  
   409    7.1  0.0  0.0  chr4              53483479 53483534 (24610181) C L1-2_DR           LINE/L1-Tx1          (5534)    212     157 2740176 *
   338    4.7  0.0  0.0  chr4              53483530 53483572 (24610143) C L1-2_DR           LINE/L1-Tx1          (5703)     43       1 2740000 *
   842    8.6  0.8  0.0  chr4              53483556 53483672 (24610043) C 5S                rRNA                    (0)    121       4 2740177  
   417    7.1  0.0  0.0  chr4              53483655 53483710 (24610005) C L1-2_DR           LINE/L1-Tx1          (5534)    212     157 2740178 *
   338    4.7  0.0  0.0  chr4              53483706 53483748 (24609967) C L1-2_DR           LINE/L1-Tx1          (5703)     43       1 2740000 *
   882    8.5  0.0  0.0  chr4              53483732 53483849 (24609866) C 5S                rRNA                    (0)    121       4 2740179  
   428    5.4  0.0  0.0  chr4              53483832 53483887 (24609828) C L1-2_DR           LINE/L1-Tx1          (5534)    212     157 2740180 *
   338    4.7  0.0  0.0  chr4              53483883 53483925 (24609790) C L1-2_DR           LINE/L1-Tx1          (5703)     43       1 2740000 *
   882    8.5  0.0  0.0  chr4              53483909 53484026 (24609689) C 5S                rRNA                    (0)    121       4 2740181  
   428    5.4  0.0  0.0  chr4              53484009 53484064 (24609651) C L1-2_DR           LINE/L1-Tx1          (5534)    212     157 2740182 *
   338    4.7  0.0  0.0  chr4              53484060 53484102 (24609613) C L1-2_DR           LINE/L1-Tx1          (5703)     43       1 2740000 *
   882    8.5  0.0  0.0  chr4              53484086 53484203 (24609512) C 5S                rRNA                    (0)    121       4 2740183  
   422    5.5  0.0  0.0  chr4              53484186 53484240 (24609475) C L1-2_DR           LINE/L1-Tx1          (5534)    212     158 2740184 *
   309    9.3  0.0  0.0  chr4              53484237 53484279 (24609436) C L1-2_DR           LINE/L1-Tx1          (5703)     43       1 2740000 *
   882    8.5  0.0  0.0  chr4              53484263 53484380 (24609335) C 5S                rRNA                    (0)    121       4 2740185  
   428    5.4  0.0  0.0  chr4              53484363 53484418 (24609297) C L1-2_DR           LINE/L1-Tx1          (5534)    212     157 2740186 *
   338    4.7  0.0  0.0  chr4              53484414 53484456 (24609259) C L1-2_DR           LINE/L1-Tx1          (5703)     43       1 2740000 *
   882    8.5  0.0  0.0  chr4              53484440 53484557 (24609158) C 5S                rRNA                    (0)    121       4 2740187  
   428    5.4  0.0  0.0  chr4              53484540 53484595 (24609120) C L1-2_DR           LINE/L1-Tx1          (5534)    212     157 2740188 *
   313    7.0  0.0  0.0  chr4              53484591 53484633 (24609082) C L1-2_DR           LINE/L1-Tx1          (5703)     43       1 2740000 *
   857    9.3  0.0  0.0  chr4              53484617 53484734 (24608981) C 5S                rRNA                    (0)    121       4 2740189  
   428    5.4  0.0  0.0  chr4              53484717 53484772 (24608943) C L1-2_DR           LINE/L1-Tx1          (5534)    212     157 2740190 *
   338    4.7  0.0  0.0  chr4              53484768 53484810 (24608905) C L1-2_DR           LINE/L1-Tx1          (5703)     43       1 2740000 *
   882    8.5  0.0  0.0  chr4              53484794 53484911 (24608804) C 5S                rRNA                    (0)    121       4 2740191  
   428    5.4  0.0  0.0  chr4              53484894 53484949 (24608766) C L1-2_DR           LINE/L1-Tx1          (5534)    212     157 2740192 *
   338    4.7  0.0  0.0  chr4              53484945 53484987 (24608728) C L1-2_DR           LINE/L1-Tx1          (5703)     43       1 2740000 *
   882    8.5  0.0  0.0  chr4              53484971 53485088 (24608627) C 5S                rRNA                    (0)    121       4 2740193  
   428    5.4  0.0  0.0  chr4              53485071 53485126 (24608589) C L1-2_DR           LINE/L1-Tx1          (5534)    212     157 2740194 *
   338    4.7  0.0  0.0  chr4              53485122 53485164 (24608551) C L1-2_DR           LINE/L1-Tx1          (5703)     43       1 2740000 *
   882    8.5  0.0  0.0  chr4              53485148 53485265 (24608450) C 5S                rRNA                    (0)    121       4 2740195  
   428    5.4  0.0  0.0  chr4              53485248 53485303 (24608412) C L1-2_DR           LINE/L1-Tx1          (5534)    212     157 2740196 *
   338    4.7  0.0  0.0  chr4              53485299 53485341 (24608374) C L1-2_DR           LINE/L1-Tx1          (5703)     43       1 2740000 *
   861    9.3  0.0  0.0  chr4              53485325 53485442 (24608273) C 5S                rRNA                    (0)    121       4 2740197  
   416    5.5  0.0  0.0  chr4              53485426 53485480 (24608235) C L1-2_DR           LINE/L1-Tx1          (5535)    211     157 2740198 *
   338    4.7  0.0  0.0  chr4              53485476 53485518 (24608197) C L1-2_DR           LINE/L1-Tx1          (5703)     43       1 2740000 *
   882    8.5  0.0  0.0  chr4              53485502 53485619 (24608096) C 5S                rRNA                    (0)    121       4 2740199  
   428    5.4  0.0  0.0  chr4              53485602 53485657 (24608058) C L1-2_DR           LINE/L1-Tx1          (5534)    212     157 2740200 *
   338    4.7  0.0  0.0  chr4              53485653 53485695 (24608020) C L1-2_DR           LINE/L1-Tx1          (5703)     43       1 2740000 *
   882    8.5  0.0  0.0  chr4              53485679 53485796 (24607919) C 5S                rRNA                    (0)    121       4 2740201  
   428    5.4  0.0  0.0  chr4              53485779 53485834 (24607881) C L1-2_DR           LINE/L1-Tx1          (5534)    212     157 2740202 *
   338    4.7  0.0  0.0  chr4              53485830 53485872 (24607843) C L1-2_DR           LINE/L1-Tx1          (5703)     43       1 2740000 *
   882    8.5  0.0  0.0  chr4              53485856 53485973 (24607742) C 5S                rRNA                    (0)    121       4 2740203  
   428    5.4  0.0  0.0  chr4              53485956 53486011 (24607704) C L1-2_DR           LINE/L1-Tx1          (5534)    212     157 2740204 *
   338    4.7  0.0  0.0  chr4              53486007 53486049 (24607666) C L1-2_DR           LINE/L1-Tx1          (5703)     43       1 2740000 *
   854    8.5  0.8  0.0  chr4              53486033 53486150 (24607565) C 5S                rRNA                    (0)    121       3 2740205  
   209    4.3 10.9  0.0  chr4              53486133 53486178 (24607537) C L1-2_DR           LINE/L1-Tx1          (5534)    212     162 2740206 *
   347    4.7  0.0  0.0  chr4              53486178 53486220 (24607495) C L1-2_DR           LINE/L1-Tx1          (5703)     43       1 2740000 *
   860    9.3  0.0  0.0  chr4              53486204 53486321 (24607394) C 5S                rRNA                    (0)    121       4 2740207  
   428    5.4  0.0  0.0  chr4              53486304 53486359 (24607356) C L1-2_DR           LINE/L1-Tx1          (5534)    212     157 2740208 *
   336    4.7  0.0  0.0  chr4              53486355 53486397 (24607318) C L1-2_DR           LINE/L1-Tx1          (5703)     43       1 2740000 *
   857    9.3  0.0  0.0  chr4              53486381 53486498 (24607217) C 5S                rRNA                    (0)    121       4 2740209  
   428    5.4  0.0  0.0  chr4              53486481 53486536 (24607179) C L1-2_DR           LINE/L1-Tx1          (5534)    212     157 2740210 *
   338    4.7  0.0  0.0  chr4              53486532 53486574 (24607141) C L1-2_DR           LINE/L1-Tx1          (5703)     43       1 2740000 *
   882    8.5  0.0  0.0  chr4              53486558 53486675 (24607040) C 5S                rRNA                    (0)    121       4 2740211  
   428    5.4  0.0  0.0  chr4              53486658 53486713 (24607002) C L1-2_DR           LINE/L1-Tx1          (5534)    212     157 2740212 *
   338    4.7  0.0  0.0  chr4              53486709 53486751 (24606964) C L1-2_DR           LINE/L1-Tx1          (5703)     43       1 2740000 *
   882    8.5  0.0  0.0  chr4              53486735 53486852 (24606863) C 5S                rRNA                    (0)    121       4 2740213  
   428    5.4  0.0  0.0  chr4              53486835 53486890 (24606825) C L1-2_DR           LINE/L1-Tx1          (5534)    212     157 2740214 *
   338    4.7  0.0  0.0  chr4              53486886 53486928 (24606787) C L1-2_DR           LINE/L1-Tx1          (5703)     43       1 2740000 *
   857    9.3  0.0  0.0  chr4              53486912 53487029 (24606686) C 5S                rRNA                    (0)    121       4 2740215  
   428    5.4  0.0  0.0  chr4              53487012 53487067 (24606648) C L1-2_DR           LINE/L1-Tx1          (5534)    212     157 2740216 *
   338    4.7  0.0  0.0  chr4              53487063 53487105 (24606610) C L1-2_DR           LINE/L1-Tx1          (5703)     43       1 2740000 *
   882    8.5  0.0  0.0  chr4              53487089 53487206 (24606509) C 5S                rRNA                    (0)    121       4 2740217  
   428    5.4  0.0  0.0  chr4              53487189 53487244 (24606471) C L1-2_DR           LINE/L1-Tx1          (5534)    212     157 2740218 *
   325    7.0  0.0  0.0  chr4              53487240 53487282 (24606433) C L1-2_DR           LINE/L1-Tx1          (5703)     43       1 2740000 *
   882    8.5  0.0  0.0  chr4              53487266 53487383 (24606332) C 5S                rRNA                    (0)    121       4 2740219  
   428    5.4  0.0  0.0  chr4              53487366 53487421 (24606294) C L1-2_DR           LINE/L1-Tx1          (5534)    212     157 2740220 *
   299    4.8  2.4  0.0  chr4              53487417 53487458 (24606257) C L1-2_DR           LINE/L1-Tx1          (5703)     43       1 2740000 *
   882    8.5  0.0  0.0  chr4              53487442 53487559 (24606156) C 5S                rRNA                    (0)    121       4 2740221  
   428    5.4  0.0  0.0  chr4              53487542 53487597 (24606118) C L1-2_DR           LINE/L1-Tx1          (5534)    212     157 2740222 *
   338    4.7  0.0  0.0  chr4              53487593 53487635 (24606080) C L1-2_DR           LINE/L1-Tx1          (5703)     43       1 2740000 *
   882    8.5  0.0  0.0  chr4              53487619 53487736 (24605979) C 5S                rRNA                    (0)    121       4 2740223  
   428    5.4  0.0  0.0  chr4              53487719 53487774 (24605941) C L1-2_DR           LINE/L1-Tx1          (5534)    212     157 2740224 *
   338    4.7  0.0  0.0  chr4              53487770 53487812 (24605903) C L1-2_DR           LINE/L1-Tx1          (5703)     43       1 2740000 *
   882    8.5  0.0  0.0  chr4              53487796 53487913 (24605802) C 5S                rRNA                    (0)    121       4 2740225  
   428    5.4  0.0  0.0  chr4              53487896 53487951 (24605764) C L1-2_DR           LINE/L1-Tx1          (5534)    212     157 2740226 *
   338    4.7  0.0  0.0  chr4              53487947 53487989 (24605726) C L1-2_DR           LINE/L1-Tx1          (5703)     43       1 2740000 *
   882    8.5  0.0  0.0  chr4              53487973 53488090 (24605625) C 5S                rRNA                    (0)    121       4 2740227  
   428    5.4  0.0  0.0  chr4              53488073 53488128 (24605587) C L1-2_DR           LINE/L1-Tx1          (5534)    212     157 2740228 *
   338    4.7  0.0  0.0  chr4              53488124 53488166 (24605549) C L1-2_DR           LINE/L1-Tx1          (5703)     43       1 2740000 *
   882    8.5  0.0  0.0  chr4              53488150 53488267 (24605448) C 5S                rRNA                    (0)    121       4 2740229  
   428    5.4  0.0  0.0  chr4              53488250 53488305 (24605410) C L1-2_DR           LINE/L1-Tx1          (5534)    212     157 2740230 *
   338    4.7  0.0  0.0  chr4              53488301 53488343 (24605372) C L1-2_DR           LINE/L1-Tx1          (5703)     43       1 2740000 *
   882    8.5  0.0  0.0  chr4              53488327 53488444 (24605271) C 5S                rRNA                    (0)    121       4 2740231  
   428    5.4  0.0  0.0  chr4              53488427 53488482 (24605233) C L1-2_DR           LINE/L1-Tx1          (5534)    212     157 2740232 *
   338    4.7  0.0  0.0  chr4              53488478 53488520 (24605195) C L1-2_DR           LINE/L1-Tx1          (5703)     43       1 2740000 *
   882    8.5  0.0  0.0  chr4              53488504 53488621 (24605094) C 5S                rRNA                    (0)    121       4 2740233  
   428    5.4  0.0  0.0  chr4              53488604 53488659 (24605056) C L1-2_DR           LINE/L1-Tx1          (5534)    212     157 2740234 *
   338    4.7  0.0  0.0  chr4              53488655 53488697 (24605018) C L1-2_DR           LINE/L1-Tx1          (5703)     43       1 2740000 *
   882    8.5  0.0  0.0  chr4              53488681 53488798 (24604917) C 5S                rRNA                    (0)    121       4 2740235  
   428    5.4  0.0  0.0  chr4              53488781 53488836 (24604879) C L1-2_DR           LINE/L1-Tx1          (5534)    212     157 2740236 *
   338    4.7  0.0  0.0  chr4              53488832 53488874 (24604841) C L1-2_DR           LINE/L1-Tx1          (5703)     43       1 2740000 *
   882    8.5  0.0  0.0  chr4              53488858 53488975 (24604740) C 5S                rRNA                    (0)    121       4 2740237  
   428    5.4  0.0  0.0  chr4              53488958 53489013 (24604702) C L1-2_DR           LINE/L1-Tx1          (5534)    212     157 2740238 *
   338    4.7  0.0  0.0  chr4              53489009 53489051 (24604664) C L1-2_DR           LINE/L1-Tx1          (5703)     43       1 2740000 *
   882    8.5  0.0  0.0  chr4              53489035 53489152 (24604563) C 5S                rRNA                    (0)    121       4 2740239  
   428    5.4  0.0  0.0  chr4              53489135 53489190 (24604525) C L1-2_DR           LINE/L1-Tx1          (5534)    212     157 2740240 *
   338    4.7  0.0  0.0  chr4              53489186 53489228 (24604487) C L1-2_DR           LINE/L1-Tx1          (5703)     43       1 2740000 *
   842    8.6  0.8  0.0  chr4              53489212 53489328 (24604387) C 5S                rRNA                    (0)    121       4 2740241  
   417    7.1  0.0  0.0  chr4              53489311 53489366 (24604349) C L1-2_DR           LINE/L1-Tx1          (5534)    212     157 2740242 *
   338    4.7  0.0  0.0  chr4              53489362 53489404 (24604311) C L1-2_DR           LINE/L1-Tx1          (5703)     43       1 2740000 *
   882    8.5  0.0  0.0  chr4              53489388 53489505 (24604210) C 5S                rRNA                    (0)    121       4 2740243  
   428    5.4  0.0  0.0  chr4              53489488 53489543 (24604172) C L1-2_DR           LINE/L1-Tx1          (5534)    212     157 2740244 *
   338    4.7  0.0  0.0  chr4              53489539 53489581 (24604134) C L1-2_DR           LINE/L1-Tx1          (5703)     43       1 2740000 *
   882    8.5  0.0  0.0  chr4              53489565 53489682 (24604033) C 5S                rRNA                    (0)    121       4 2740245  
   428    5.4  0.0  0.0  chr4              53489665 53489720 (24603995) C L1-2_DR           LINE/L1-Tx1          (5534)    212     157 2740246 *
   338    4.7  0.0  0.0  chr4              53489716 53489758 (24603957) C L1-2_DR           LINE/L1-Tx1          (5703)     43       1 2740000 *
   882    8.5  0.0  0.0  chr4              53489742 53489859 (24603856) C 5S                rRNA                    (0)    121       4 2740247  
   422    5.5  0.0  0.0  chr4              53489842 53489896 (24603819) C L1-2_DR           LINE/L1-Tx1          (5534)    212     158 2740248 *
   309    9.3  0.0  0.0  chr4              53489893 53489935 (24603780) C L1-2_DR           LINE/L1-Tx1          (5703)     43       1 2740000 *
   882    8.5  0.0  0.0  chr4              53489919 53490036 (24603679) C 5S                rRNA                    (0)    121       4 2740249  
   428    5.4  0.0  0.0  chr4              53490019 53490074 (24603641) C L1-2_DR           LINE/L1-Tx1          (5534)    212     157 2740250 *
   338    4.7  0.0  0.0  chr4              53490070 53490112 (24603603) C L1-2_DR           LINE/L1-Tx1          (5703)     43       1 2740000 *
   882    8.5  0.0  0.0  chr4              53490096 53490213 (24603502) C 5S                rRNA                    (0)    121       4 2740251  
   428    5.4  0.0  0.0  chr4              53490196 53490251 (24603464) C L1-2_DR           LINE/L1-Tx1          (5534)    212     157 2740252 *
   338    4.7  0.0  0.0  chr4              53490247 53490289 (24603426) C L1-2_DR           LINE/L1-Tx1          (5703)     43       1 2740000 *
   882    8.5  0.0  0.0  chr4              53490273 53490390 (24603325) C 5S                rRNA                    (0)    121       4 2740253  
   428    5.4  0.0  0.0  chr4              53490373 53490428 (24603287) C L1-2_DR           LINE/L1-Tx1          (5534)    212     157 2740254 *
   338    4.7  0.0  0.0  chr4              53490424 53490466 (24603249) C L1-2_DR           LINE/L1-Tx1          (5703)     43       1 2740000 *
   882    8.5  0.0  0.0  chr4              53490450 53490567 (24603148) C 5S                rRNA                    (0)    121       4 2740255  
   409    7.1  0.0  0.0  chr4              53490550 53490605 (24603110) C L1-2_DR           LINE/L1-Tx1          (5534)    212     157 2740256 *
   338    4.7  0.0  0.0  chr4              53490601 53490643 (24603072) C L1-2_DR           LINE/L1-Tx1          (5703)     43       1 2740000 *
   882    8.5  0.0  0.0  chr4              53490627 53490744 (24602971) C 5S                rRNA                    (0)    121       4 2740257  
   428    5.4  0.0  0.0  chr4              53490727 53490782 (24602933) C L1-2_DR           LINE/L1-Tx1          (5534)    212     157 2740258 *
   338    4.7  0.0  0.0  chr4              53490778 53490820 (24602895) C L1-2_DR           LINE/L1-Tx1          (5703)     43       1 2740000 *
   882    8.5  0.0  0.0  chr4              53490804 53490921 (24602794) C 5S                rRNA                    (0)    121       4 2740259  
   428    5.4  0.0  0.0  chr4              53490904 53490959 (24602756) C L1-2_DR           LINE/L1-Tx1          (5534)    212     157 2740260 *
   338    4.7  0.0  0.0  chr4              53490955 53490997 (24602718) C L1-2_DR           LINE/L1-Tx1          (5703)     43       1 2740000 *
   882    8.5  0.0  0.0  chr4              53490981 53491098 (24602617) C 5S                rRNA                    (0)    121       4 2740261  
   428    5.4  0.0  0.0  chr4              53491081 53491136 (24602579) C L1-2_DR           LINE/L1-Tx1          (5534)    212     157 2740262 *
   338    4.7  0.0  0.0  chr4              53491132 53491174 (24602541) C L1-2_DR           LINE/L1-Tx1          (5703)     43       1 2740000 *
   882    8.5  0.0  0.0  chr4              53491158 53491275 (24602440) C 5S                rRNA                    (0)    121       4 2740263  
   407    7.1  0.0  0.0  chr4              53491258 53491313 (24602402) C L1-2_DR           LINE/L1-Tx1          (5534)    212     157 2740264 *
   338    4.7  0.0  0.0  chr4              53491309 53491351 (24602364) C L1-2_DR           LINE/L1-Tx1          (5703)     43       1 2740000 *
   882    8.5  0.0  0.0  chr4              53491335 53491452 (24602263) C 5S                rRNA                    (0)    121       4 2740265  
   428    5.4  0.0  0.0  chr4              53491435 53491490 (24602225) C L1-2_DR           LINE/L1-Tx1          (5534)    212     157 2740266 *
   338    4.7  0.0  0.0  chr4              53491486 53491528 (24602187) C L1-2_DR           LINE/L1-Tx1          (5703)     43       1 2740000 *
   882    8.5  0.0  0.0  chr4              53491512 53491629 (24602086) C 5S                rRNA                    (0)    121       4 2740267  
   428    5.4  0.0  0.0  chr4              53491612 53491667 (24602048) C L1-2_DR           LINE/L1-Tx1          (5534)    212     157 2740268 *
   338    4.7  0.0  0.0  chr4              53491663 53491705 (24602010) C L1-2_DR           LINE/L1-Tx1          (5703)     43       1 2740000 *
   882    8.5  0.0  0.0  chr4              53491689 53491806 (24601909) C 5S                rRNA                    (0)    121       4 2740269  
   428    5.4  0.0  0.0  chr4              53491789 53491844 (24601871) C L1-2_DR           LINE/L1-Tx1          (5534)    212     157 2740270 *
   338    4.7  0.0  0.0  chr4              53491840 53491882 (24601833) C L1-2_DR           LINE/L1-Tx1          (5703)     43       1 2740000 *
   882    8.5  0.0  0.0  chr4              53491866 53491983 (24601732) C 5S                rRNA                    (0)    121       4 2740271  
   428    5.4  0.0  0.0  chr4              53491966 53492021 (24601694) C L1-2_DR           LINE/L1-Tx1          (5534)    212     157 2740272 *
   338    4.7  0.0  0.0  chr4              53492017 53492059 (24601656) C L1-2_DR           LINE/L1-Tx1          (5703)     43       1 2740000 *
   882    8.5  0.0  0.0  chr4              53492043 53492160 (24601555) C 5S                rRNA                    (0)    121       4 2740273  
   428    5.4  0.0  0.0  chr4              53492143 53492198 (24601517) C L1-2_DR           LINE/L1-Tx1          (5534)    212     157 2740274 *
   338    4.7  0.0  0.0  chr4              53492194 53492236 (24601479) C L1-2_DR           LINE/L1-Tx1          (5703)     43       1 2740000 *
   882    8.5  0.0  0.0  chr4              53492220 53492337 (24601378) C 5S                rRNA                    (0)    121       4 2740275  
   428    5.4  0.0  0.0  chr4              53492320 53492375 (24601340) C L1-2_DR           LINE/L1-Tx1          (5534)    212     157 2740276 *
   338    4.7  0.0  0.0  chr4              53492371 53492413 (24601302) C L1-2_DR           LINE/L1-Tx1          (5703)     43       1 2740000 *
   846   10.2  0.0  0.0  chr4              53492397 53492514 (24601201) C 5S                rRNA                    (0)    121       4 2740277  
   404    7.1  0.0  0.0  chr4              53492497 53492552 (24601163) C L1-2_DR           LINE/L1-Tx1          (5534)    212     157 2740278 *
   347    4.7  0.0  0.0  chr4              53492548 53492590 (24601125) C L1-2_DR           LINE/L1-Tx1          (5703)     43       1 2740000 *
   870    8.5  0.0  0.0  chr4              53492574 53492691 (24601024) C 5S                rRNA                    (0)    121       4 2740279  
   428    5.4  0.0  0.0  chr4              53492674 53492729 (24600986) C L1-2_DR           LINE/L1-Tx1          (5534)    212     157 2740280 *
   338    4.7  0.0  0.0  chr4              53492725 53492767 (24600948) C L1-2_DR           LINE/L1-Tx1          (5703)     43       1 2740000 *
   882    8.5  0.0  0.0  chr4              53492751 53492868 (24600847) C 5S                rRNA                    (0)    121       4 2740281  
   407    7.1  0.0  0.0  chr4              53492851 53492906 (24600809) C L1-2_DR           LINE/L1-Tx1          (5534)    212     157 2740282 *
   338    4.7  0.0  0.0  chr4              53492902 53492944 (24600771) C L1-2_DR           LINE/L1-Tx1          (5703)     43       1 2740000 *
   882    8.5  0.0  0.0  chr4              53492928 53493045 (24600670) C 5S                rRNA                    (0)    121       4 2740283  
   428    5.4  0.0  0.0  chr4              53493028 53493083 (24600632) C L1-2_DR           LINE/L1-Tx1          (5534)    212     157 2740284 *
   338    4.7  0.0  0.0  chr4              53493079 53493121 (24600594) C L1-2_DR           LINE/L1-Tx1          (5703)     43       1 2740000 *
   837   11.0  0.0  0.0  chr4              53493105 53493222 (24600493) C 5S                rRNA                    (0)    121       4 2740285  
   428    5.4  0.0  0.0  chr4              53493205 53493260 (24600455) C L1-2_DR           LINE/L1-Tx1          (5534)    212     157 2740286 *
   338    4.7  0.0  0.0  chr4              53493256 53493298 (24600417) C L1-2_DR           LINE/L1-Tx1          (5703)     43       1 2740000 *
   882    8.5  0.0  0.0  chr4              53493282 53493399 (24600316) C 5S                rRNA                    (0)    121       4 2740287  
   428    5.4  0.0  0.0  chr4              53493382 53493437 (24600278) C L1-2_DR           LINE/L1-Tx1          (5534)    212     157 2740288 *
   322    7.0  0.0  0.0  chr4              53493433 53493475 (24600240) C L1-2_DR           LINE/L1-Tx1          (5703)     43       1 2740000 *
   882    8.5  0.0  0.0  chr4              53493459 53493576 (24600139) C 5S                rRNA                    (0)    121       4 2740289  
   428    5.4  0.0  0.0  chr4              53493559 53493614 (24600101) C L1-2_DR           LINE/L1-Tx1          (5534)    212     157 2740290 *
   338    4.7  0.0  0.0  chr4              53493610 53493652 (24600063) C L1-2_DR           LINE/L1-Tx1          (5703)     43       1 2740000 *
   882    8.5  0.0  0.0  chr4              53493636 53493753 (24599962) C 5S                rRNA                    (0)    121       4 2740291  
   398    7.1  0.0  0.0  chr4              53493736 53493791 (24599924) C L1-2_DR           LINE/L1-Tx1          (5534)    212     157 2740292 *
   338    4.7  0.0  0.0  chr4              53493787 53493829 (24599886) C L1-2_DR           LINE/L1-Tx1          (5703)     43       1 2740000 *
   882    8.5  0.0  0.0  chr4              53493813 53493930 (24599785) C 5S                rRNA                    (0)    121       4 2740293  
   428    5.4  0.0  0.0  chr4              53493913 53493968 (24599747) C L1-2_DR           LINE/L1-Tx1          (5534)    212     157 2740294 *
   338    4.7  0.0  0.0  chr4              53493964 53494006 (24599709) C L1-2_DR           LINE/L1-Tx1          (5703)     43       1 2740000 *
   882    8.5  0.0  0.0  chr4              53493990 53494107 (24599608) C 5S                rRNA                    (0)    121       4 2740295  
   428    5.4  0.0  0.0  chr4              53494090 53494145 (24599570) C L1-2_DR           LINE/L1-Tx1          (5534)    212     157 2740296 *
   338    4.7  0.0  0.0  chr4              53494141 53494183 (24599532) C L1-2_DR           LINE/L1-Tx1          (5703)     43       1 2740000 *
   882    8.5  0.0  0.0  chr4              53494167 53494284 (24599431) C 5S                rRNA                    (0)    121       4 2740297  
   428    5.4  0.0  0.0  chr4              53494267 53494322 (24599393) C L1-2_DR           LINE/L1-Tx1          (5534)    212     157 2740298 *
   338    4.7  0.0  0.0  chr4              53494318 53494360 (24599355) C L1-2_DR           LINE/L1-Tx1          (5703)     43       1 2740000 *
   882    8.5  0.0  0.0  chr4              53494344 53494461 (24599254) C 5S                rRNA                    (0)    121       4 2740299  
   428    5.4  0.0  0.0  chr4              53494444 53494499 (24599216) C L1-2_DR           LINE/L1-Tx1          (5534)    212     157 2740300 *
   338    4.7  0.0  0.0  chr4              53494495 53494537 (24599178) C L1-2_DR           LINE/L1-Tx1          (5703)     43       1 2740000 *
   882    8.5  0.0  0.0  chr4              53494521 53494638 (24599077) C 5S                rRNA                    (0)    121       4 2740301  
   428    5.4  0.0  0.0  chr4              53494621 53494676 (24599039) C L1-2_DR           LINE/L1-Tx1          (5534)    212     157 2740302 *
   338    4.7  0.0  0.0  chr4              53494672 53494714 (24599001) C L1-2_DR           LINE/L1-Tx1          (5703)     43       1 2740000 *
   813   11.0  0.0  0.0  chr4              53494698 53494815 (24598900) C 5S                rRNA                    (0)    121       4 2740303  
   409    7.1  0.0  0.0  chr4              53494798 53494853 (24598862) C L1-2_DR           LINE/L1-Tx1          (5534)    212     157 2740304 *
   338    4.7  0.0  0.0  chr4              53494849 53494891 (24598824) C L1-2_DR           LINE/L1-Tx1          (5703)     43       1 2740000 *
   882    8.5  0.0  0.0  chr4              53494875 53494992 (24598723) C 5S                rRNA                    (0)    121       4 2740305  
   428    5.4  0.0  0.0  chr4              53494975 53495030 (24598685) C L1-2_DR           LINE/L1-Tx1          (5534)    212     157 2740306 *
   338    4.7  0.0  0.0  chr4              53495026 53495068 (24598647) C L1-2_DR           LINE/L1-Tx1          (5703)     43       1 2740000 *
   882    8.5  0.0  0.0  chr4              53495052 53495169 (24598546) C 5S                rRNA                    (0)    121       4 2740307  
   428    5.4  0.0  0.0  chr4              53495152 53495207 (24598508) C L1-2_DR           LINE/L1-Tx1          (5534)    212     157 2740308 *
   313    7.0  0.0  0.0  chr4              53495203 53495245 (24598470) C L1-2_DR           LINE/L1-Tx1          (5703)     43       1 2740000 *
   819   11.0  0.0  0.0  chr4              53495229 53495346 (24598369) C 5S                rRNA                    (0)    121       4 2740309  
   442   11.8  0.0  0.0  chr4              53495317 53495384 (24598331) C L1-2_DR           LINE/L1-Tx1          (5522)    224     157 2740310 *
   313    7.0  0.0  0.0  chr4              53495380 53495422 (24598293) C L1-2_DR           LINE/L1-Tx1          (5703)     43       1 2740000 *
   857    9.3  0.0  0.0  chr4              53495406 53495523 (24598192) C 5S                rRNA                    (0)    121       4 2740311  
   428    5.4  0.0  0.0  chr4              53495506 53495561 (24598154) C L1-2_DR           LINE/L1-Tx1          (5534)    212     157 2740312 *
   338    4.7  0.0  0.0  chr4              53495557 53495599 (24598116) C L1-2_DR           LINE/L1-Tx1          (5703)     43       1 2740000 *
   882    8.5  0.0  0.0  chr4              53495583 53495700 (24598015) C 5S                rRNA                    (0)    121       4 2740313  
   428    5.4  0.0  0.0  chr4              53495683 53495738 (24597977) C L1-2_DR           LINE/L1-Tx1          (5534)    212     157 2740314 *
   338    4.7  0.0  0.0  chr4              53495734 53495776 (24597939) C L1-2_DR           LINE/L1-Tx1          (5703)     43       1 2740000 *
   871    9.3  0.0  0.0  chr4              53495760 53495877 (24597838) C 5S                rRNA                    (0)    121       4 2740315  
   428    5.4  0.0  0.0  chr4              53495860 53495915 (24597800) C L1-2_DR           LINE/L1-Tx1          (5534)    212     157 2740316 *
   338    4.7  0.0  0.0  chr4              53495911 53495953 (24597762) C L1-2_DR           LINE/L1-Tx1          (5703)     43       1 2740000 *
   882    8.5  0.0  0.0  chr4              53495937 53496054 (24597661) C 5S                rRNA                    (0)    121       4 2740317  
   428    5.4  0.0  0.0  chr4              53496037 53496092 (24597623) C L1-2_DR           LINE/L1-Tx1          (5534)    212     157 2740318 *
   338    4.7  0.0  0.0  chr4              53496088 53496130 (24597585) C L1-2_DR           LINE/L1-Tx1          (5703)     43       1 2740000 *
   882    8.5  0.0  0.0  chr4              53496114 53496231 (24597484) C 5S                rRNA                    (0)    121       4 2740319  
   428    5.4  0.0  0.0  chr4              53496214 53496269 (24597446) C L1-2_DR           LINE/L1-Tx1          (5534)    212     157 2740320 *
   338    4.7  0.0  0.0  chr4              53496265 53496307 (24597408) C L1-2_DR           LINE/L1-Tx1          (5703)     43       1 2740000 *
   871    9.3  0.0  0.0  chr4              53496291 53496408 (24597307) C 5S                rRNA                    (0)    121       4 2740321  
   417    7.1  0.0  0.0  chr4              53496391 53496446 (24597269) C L1-2_DR           LINE/L1-Tx1          (5534)    212     157 2740322 *
   313    7.0  0.0  0.0  chr4              53496442 53496484 (24597231) C L1-2_DR           LINE/L1-Tx1          (5703)     43       1 2740000 *
   830   10.2  0.0  0.0  chr4              53496468 53496585 (24597130) C 5S                rRNA                    (0)    121       4 2740323  
   428    5.4  0.0  0.0  chr4              53496568 53496623 (24597092) C L1-2_DR           LINE/L1-Tx1          (5534)    212     157 2740324 *
   336    4.7  0.0  0.0  chr4              53496619 53496661 (24597054) C L1-2_DR           LINE/L1-Tx1          (5703)     43       1 2740000 *
   882    8.5  0.0  0.0  chr4              53496645 53496762 (24596953) C 5S                rRNA                    (0)    121       4 2740325  
   428    5.4  0.0  0.0  chr4              53496745 53496800 (24596915) C L1-2_DR           LINE/L1-Tx1          (5534)    212     157 2740326 *
   313    7.0  0.0  0.0  chr4              53496796 53496838 (24596877) C L1-2_DR           LINE/L1-Tx1          (5703)     43       1 2740000 *
   857    9.3  0.0  0.0  chr4              53496822 53496939 (24596776) C 5S                rRNA                    (0)    121       4 2740327  
   428    5.4  0.0  0.0  chr4              53496922 53496977 (24596738) C L1-2_DR           LINE/L1-Tx1          (5534)    212     157 2740328 *
   338    4.7  0.0  0.0  chr4              53496973 53497015 (24596700) C L1-2_DR           LINE/L1-Tx1          (5703)     43       1 2740000 *
   882    8.5  0.0  0.0  chr4              53496999 53497116 (24596599) C 5S                rRNA                    (0)    121       4 2740329  
   428    5.4  0.0  0.0  chr4              53497099 53497154 (24596561) C L1-2_DR           LINE/L1-Tx1          (5534)    212     157 2740330 *
   338    4.7  0.0  0.0  chr4              53497150 53497192 (24596523) C L1-2_DR           LINE/L1-Tx1          (5703)     43       1 2740000 *
   882    8.5  0.0  0.0  chr4              53497176 53497293 (24596422) C 5S                rRNA                    (0)    121       4 2740331  
   428    5.4  0.0  0.0  chr4              53497276 53497331 (24596384) C L1-2_DR           LINE/L1-Tx1          (5534)    212     157 2740332 *
   338    4.7  0.0  0.0  chr4              53497327 53497369 (24596346) C L1-2_DR           LINE/L1-Tx1          (5703)     43       1 2740000 *
   882    8.5  0.0  0.0  chr4              53497353 53497470 (24596245) C 5S                rRNA                    (0)    121       4 2740333  
   428    5.4  0.0  0.0  chr4              53497453 53497508 (24596207) C L1-2_DR           LINE/L1-Tx1          (5534)    212     157 2740334 *
   338    4.7  0.0  0.0  chr4              53497504 53497546 (24596169) C L1-2_DR           LINE/L1-Tx1          (5703)     43       1 2740000 *
   861    9.3  0.0  0.0  chr4              53497530 53497647 (24596068) C 5S                rRNA                    (0)    121       4 2740335  
   416    5.5  0.0  0.0  chr4              53497631 53497685 (24596030) C L1-2_DR           LINE/L1-Tx1          (5535)    211     157 2740336 *
   338    4.7  0.0  0.0  chr4              53497681 53497723 (24595992) C L1-2_DR           LINE/L1-Tx1          (5703)     43       1 2740000 *
   882    8.5  0.0  0.0  chr4              53497707 53497824 (24595891) C 5S                rRNA                    (0)    121       4 2740337  
   428    5.4  0.0  0.0  chr4              53497807 53497862 (24595853) C L1-2_DR           LINE/L1-Tx1          (5534)    212     157 2740338 *
   338    4.7  0.0  0.0  chr4              53497858 53497900 (24595815) C L1-2_DR           LINE/L1-Tx1          (5703)     43       1 2740000 *
   882    8.5  0.0  0.0  chr4              53497884 53498001 (24595714) C 5S                rRNA                    (0)    121       4 2740339  
   428    5.4  0.0  0.0  chr4              53497984 53498039 (24595676) C L1-2_DR           LINE/L1-Tx1          (5534)    212     157 2740340 *
   338    4.7  0.0  0.0  chr4              53498035 53498077 (24595638) C L1-2_DR           LINE/L1-Tx1          (5703)     43       1 2740000 *
   882    8.5  0.0  0.0  chr4              53498061 53498178 (24595537) C 5S                rRNA                    (0)    121       4 2740341  
   428    5.4  0.0  0.0  chr4              53498161 53498216 (24595499) C L1-2_DR           LINE/L1-Tx1          (5534)    212     157 2740342 *
   338    4.7  0.0  0.0  chr4              53498212 53498254 (24595461) C L1-2_DR           LINE/L1-Tx1          (5703)     43       1 2740000 *
   854    8.5  0.8  0.0  chr4              53498238 53498355 (24595360) C 5S                rRNA                    (0)    121       3 2740343  
   209    4.3 10.9  0.0  chr4              53498338 53498383 (24595332) C L1-2_DR           LINE/L1-Tx1          (5534)    212     162 2740344 *
   347    4.7  0.0  0.0  chr4              53498383 53498425 (24595290) C L1-2_DR           LINE/L1-Tx1          (5703)     43       1 2740000 *
   860    9.3  0.0  0.0  chr4              53498409 53498526 (24595189) C 5S                rRNA                    (0)    121       4 2740345  
   428    5.4  0.0  0.0  chr4              53498509 53498564 (24595151) C L1-2_DR           LINE/L1-Tx1          (5534)    212     157 2740346 *
   336    4.7  0.0  0.0  chr4              53498560 53498602 (24595113) C L1-2_DR           LINE/L1-Tx1          (5703)     43       1 2740000 *
   857    9.3  0.0  0.0  chr4              53498586 53498703 (24595012) C 5S                rRNA                    (0)    121       4 2740347  
   428    5.4  0.0  0.0  chr4              53498686 53498741 (24594974) C L1-2_DR           LINE/L1-Tx1          (5534)    212     157 2740348 *
   338    4.7  0.0  0.0  chr4              53498737 53498779 (24594936) C L1-2_DR           LINE/L1-Tx1          (5703)     43       1 2740000 *
   882    8.5  0.0  0.0  chr4              53498763 53498880 (24594835) C 5S                rRNA                    (0)    121       4 2740349  
   428    5.4  0.0  0.0  chr4              53498863 53498918 (24594797) C L1-2_DR           LINE/L1-Tx1          (5534)    212     157 2740350 *
   338    4.7  0.0  0.0  chr4              53498914 53498956 (24594759) C L1-2_DR           LINE/L1-Tx1          (5703)     43       1 2740000 *
   882    8.5  0.0  0.0  chr4              53498940 53499057 (24594658) C 5S                rRNA                    (0)    121       4 2740351  
   428    5.4  0.0  0.0  chr4              53499040 53499095 (24594620) C L1-2_DR           LINE/L1-Tx1          (5534)    212     157 2740352 *
   338    4.7  0.0  0.0  chr4              53499091 53499133 (24594582) C L1-2_DR           LINE/L1-Tx1          (5703)     43       1 2740000 *
   857    9.3  0.0  0.0  chr4              53499117 53499234 (24594481) C 5S                rRNA                    (0)    121       4 2740353  
   428    5.4  0.0  0.0  chr4              53499217 53499272 (24594443) C L1-2_DR           LINE/L1-Tx1          (5534)    212     157 2740354 *
   338    4.7  0.0  0.0  chr4              53499268 53499310 (24594405) C L1-2_DR           LINE/L1-Tx1          (5703)     43       1 2740000 *
   882    8.5  0.0  0.0  chr4              53499294 53499411 (24594304) C 5S                rRNA                    (0)    121       4 2740355  
   428    5.4  0.0  0.0  chr4              53499394 53499449 (24594266) C L1-2_DR           LINE/L1-Tx1          (5534)    212     157 2740356 *
   325    7.0  0.0  0.0  chr4              53499445 53499487 (24594228) C L1-2_DR           LINE/L1-Tx1          (5703)     43       1 2740000 *
   882    8.5  0.0  0.0  chr4              53499471 53499588 (24594127) C 5S                rRNA                    (0)    121       4 2740357  
   428    5.4  0.0  0.0  chr4              53499571 53499626 (24594089) C L1-2_DR           LINE/L1-Tx1          (5534)    212     157 2740358 *
   299    4.8  2.4  0.0  chr4              53499622 53499663 (24594052) C L1-2_DR           LINE/L1-Tx1          (5703)     43       1 2740000 *
   882    8.5  0.0  0.0  chr4              53499647 53499764 (24593951) C 5S                rRNA                    (0)    121       4 2740359  
   428    5.4  0.0  0.0  chr4              53499747 53499802 (24593913) C L1-2_DR           LINE/L1-Tx1          (5534)    212     157 2740360 *
   338    4.7  0.0  0.0  chr4              53499798 53499840 (24593875) C L1-2_DR           LINE/L1-Tx1          (5703)     43       1 2740000 *
   882    8.5  0.0  0.0  chr4              53499824 53499941 (24593774) C 5S                rRNA                    (0)    121       4 2740361  
   428    5.4  0.0  0.0  chr4              53499924 53499979 (24593736) C L1-2_DR           LINE/L1-Tx1          (5534)    212     157 2740362 *
   338    4.7  0.0  0.0  chr4              53499975 53500017 (24593698) C L1-2_DR           LINE/L1-Tx1          (5703)     43       1 2740000 *
   882    8.5  0.0  0.0  chr4              53500001 53500118 (24593597) C 5S                rRNA                    (0)    121       4 2740363  
   428    5.4  0.0  0.0  chr4              53500101 53500156 (24593559) C L1-2_DR           LINE/L1-Tx1          (5534)    212     157 2740364 *
   338    4.7  0.0  0.0  chr4              53500152 53500194 (24593521) C L1-2_DR           LINE/L1-Tx1          (5703)     43       1 2740000 *
   882    8.5  0.0  0.0  chr4              53500178 53500295 (24593420) C 5S                rRNA                    (0)    121       4 2740365  
   428    5.4  0.0  0.0  chr4              53500278 53500333 (24593382) C L1-2_DR           LINE/L1-Tx1          (5534)    212     157 2740366 *
   338    4.7  0.0  0.0  chr4              53500329 53500371 (24593344) C L1-2_DR           LINE/L1-Tx1          (5703)     43       1 2740000 *
   882    8.5  0.0  0.0  chr4              53500355 53500472 (24593243) C 5S                rRNA                    (0)    121       4 2740367  
   428    5.4  0.0  0.0  chr4              53500455 53500510 (24593205) C L1-2_DR           LINE/L1-Tx1          (5534)    212     157 2740368 *
   338    4.7  0.0  0.0  chr4              53500506 53500548 (24593167) C L1-2_DR           LINE/L1-Tx1          (5703)     43       1 2740000 *
   882    8.5  0.0  0.0  chr4              53500532 53500649 (24593066) C 5S                rRNA                    (0)    121       4 2740369  
   428    5.4  0.0  0.0  chr4              53500632 53500687 (24593028) C L1-2_DR           LINE/L1-Tx1          (5534)    212     157 2740370 *
   338    4.7  0.0  0.0  chr4              53500683 53500725 (24592990) C L1-2_DR           LINE/L1-Tx1          (5703)     43       1 2740000 *
   882    8.5  0.0  0.0  chr4              53500709 53500826 (24592889) C 5S                rRNA                    (0)    121       4 2740371  
   428    5.4  0.0  0.0  chr4              53500809 53500864 (24592851) C L1-2_DR           LINE/L1-Tx1          (5534)    212     157 2740372 *
   338    4.7  0.0  0.0  chr4              53500860 53500902 (24592813) C L1-2_DR           LINE/L1-Tx1          (5703)     43       1 2740000 *
   882    8.5  0.0  0.0  chr4              53500886 53501003 (24592712) C 5S                rRNA                    (0)    121       4 2740373  
   428    5.4  0.0  0.0  chr4              53500986 53501041 (24592674) C L1-2_DR           LINE/L1-Tx1          (5534)    212     157 2740374 *
   338    4.7  0.0  0.0  chr4              53501037 53501079 (24592636) C L1-2_DR           LINE/L1-Tx1          (5703)     43       1 2740000 *
   882    8.5  0.0  0.0  chr4              53501063 53501180 (24592535) C 5S                rRNA                    (0)    121       4 2740375  
   428    5.4  0.0  0.0  chr4              53501163 53501218 (24592497) C L1-2_DR           LINE/L1-Tx1          (5534)    212     157 2740376 *
   338    4.7  0.0  0.0  chr4              53501214 53501256 (24592459) C L1-2_DR           LINE/L1-Tx1          (5703)     43       1 2740000 *
   882    8.5  0.0  0.0  chr4              53501240 53501357 (24592358) C 5S                rRNA                    (0)    121       4 2740377  
   428    5.4  0.0  0.0  chr4              53501340 53501395 (24592320) C L1-2_DR           LINE/L1-Tx1          (5534)    212     157 2740378 *
   338    4.7  0.0  0.0  chr4              53501391 53501433 (24592282) C L1-2_DR           LINE/L1-Tx1          (5703)     43       1 2740000 *
   842    8.6  0.8  0.0  chr4              53501417 53501533 (24592182) C 5S                rRNA                    (0)    121       4 2740379  
   417    7.1  0.0  0.0  chr4              53501516 53501571 (24592144) C L1-2_DR           LINE/L1-Tx1          (5534)    212     157 2740380 *
   338    4.7  0.0  0.0  chr4              53501567 53501609 (24592106) C L1-2_DR           LINE/L1-Tx1          (5703)     43       1 2740000 *
   882    8.5  0.0  0.0  chr4              53501593 53501710 (24592005) C 5S                rRNA                    (0)    121       4 2740381  
   428    5.4  0.0  0.0  chr4              53501693 53501748 (24591967) C L1-2_DR           LINE/L1-Tx1          (5534)    212     157 2740382 *
   338    4.7  0.0  0.0  chr4              53501744 53501786 (24591929) C L1-2_DR           LINE/L1-Tx1          (5703)     43       1 2740000 *
   882    8.5  0.0  0.0  chr4              53501770 53501887 (24591828) C 5S                rRNA                    (0)    121       4 2740383  
   428    5.4  0.0  0.0  chr4              53501870 53501925 (24591790) C L1-2_DR           LINE/L1-Tx1          (5534)    212     157 2740384 *
   338    4.7  0.0  0.0  chr4              53501921 53501963 (24591752) C L1-2_DR           LINE/L1-Tx1          (5703)     43       1 2740000 *
   882    8.5  0.0  0.0  chr4              53501947 53502064 (24591651) C 5S                rRNA                    (0)    121       4 2740385  
   422    5.5  0.0  0.0  chr4              53502047 53502101 (24591614) C L1-2_DR           LINE/L1-Tx1          (5534)    212     158 2740386 *
   309    9.3  0.0  0.0  chr4              53502098 53502140 (24591575) C L1-2_DR           LINE/L1-Tx1          (5703)     43       1 2740000 *
   882    8.5  0.0  0.0  chr4              53502124 53502241 (24591474) C 5S                rRNA                    (0)    121       4 2740387  
   428    5.4  0.0  0.0  chr4              53502224 53502279 (24591436) C L1-2_DR           LINE/L1-Tx1          (5534)    212     157 2740388 *
   338    4.7  0.0  0.0  chr4              53502275 53502317 (24591398) C L1-2_DR           LINE/L1-Tx1          (5703)     43       1 2740000 *
   882    8.5  0.0  0.0  chr4              53502301 53502418 (24591297) C 5S                rRNA                    (0)    121       4 2740389  
   428    5.4  0.0  0.0  chr4              53502401 53502456 (24591259) C L1-2_DR           LINE/L1-Tx1          (5534)    212     157 2740390 *
   338    4.7  0.0  0.0  chr4              53502452 53502494 (24591221) C L1-2_DR           LINE/L1-Tx1          (5703)     43       1 2740000 *
   882    8.5  0.0  0.0  chr4              53502478 53502595 (24591120) C 5S                rRNA                    (0)    121       4 2740391  
   428    5.4  0.0  0.0  chr4              53502578 53502633 (24591082) C L1-2_DR           LINE/L1-Tx1          (5534)    212     157 2740392 *
   338    4.7  0.0  0.0  chr4              53502629 53502671 (24591044) C L1-2_DR           LINE/L1-Tx1          (5703)     43       1 2740000 *
   882    8.5  0.0  0.0  chr4              53502655 53502772 (24590943) C 5S                rRNA                    (0)    121       4 2740393  
   428    5.4  0.0  0.0  chr4              53502755 53502810 (24590905) C L1-2_DR           LINE/L1-Tx1          (5534)    212     157 2740394 *
   338    4.7  0.0  0.0  chr4              53502806 53502848 (24590867) C L1-2_DR           LINE/L1-Tx1          (5703)     43       1 2740000 *
   882    8.5  0.0  0.0  chr4              53502832 53502949 (24590766) C 5S                rRNA                    (0)    121       4 2740395  
   428    5.4  0.0  0.0  chr4              53502932 53502987 (24590728) C L1-2_DR           LINE/L1-Tx1          (5534)    212     157 2740396 *
   338    4.7  0.0  0.0  chr4              53502983 53503025 (24590690) C L1-2_DR           LINE/L1-Tx1          (5703)     43       1 2740000 *
   882    8.5  0.0  0.0  chr4              53503009 53503126 (24590589) C 5S                rRNA                    (0)    121       4 2740397  
   428    5.4  0.0  0.0  chr4              53503109 53503164 (24590551) C L1-2_DR           LINE/L1-Tx1          (5534)    212     157 2740398 *
   322    7.0  0.0  0.0  chr4              53503160 53503202 (24590513) C L1-2_DR           LINE/L1-Tx1          (5703)     43       1 2740000 *
   882    8.5  0.0  0.0  chr4              53503186 53503303 (24590412) C 5S                rRNA                    (0)    121       4 2740399  
   428    5.4  0.0  0.0  chr4              53503286 53503341 (24590374) C L1-2_DR           LINE/L1-Tx1          (5534)    212     157 2740400 *
   338    4.7  0.0  0.0  chr4              53503337 53503379 (24590336) C L1-2_DR           LINE/L1-Tx1          (5703)     43       1 2740000 *
   882    8.5  0.0  0.0  chr4              53503363 53503480 (24590235) C 5S                rRNA                    (0)    121       4 2740401  
   428    5.4  0.0  0.0  chr4              53503463 53503518 (24590197) C L1-2_DR           LINE/L1-Tx1          (5534)    212     157 2740402 *
   338    4.7  0.0  0.0  chr4              53503514 53503556 (24590159) C L1-2_DR           LINE/L1-Tx1          (5703)     43       1 2740000 *
   882    8.5  0.0  0.0  chr4              53503540 53503657 (24590058) C 5S                rRNA                    (0)    121       4 2740403  
   428    5.4  0.0  0.0  chr4              53503640 53503695 (24590020) C L1-2_DR           LINE/L1-Tx1          (5534)    212     157 2740404 *
   325    7.0  0.0  0.0  chr4              53503691 53503733 (24589982) C L1-2_DR           LINE/L1-Tx1          (5703)     43       1 2740000 *
   872    9.3  0.0  0.0  chr4              53503717 53503834 (24589881) C 5S                rRNA                    (0)    121       4 2740405  
   428    5.4  0.0  0.0  chr4              53503817 53503872 (24589843) C L1-2_DR           LINE/L1-Tx1          (5534)    212     157 2740406 *
   338    4.7  0.0  0.0  chr4              53503868 53503910 (24589805) C L1-2_DR           LINE/L1-Tx1          (5703)     43       1 2740000 *
   882    8.5  0.0  0.0  chr4              53503894 53504011 (24589704) C 5S                rRNA                    (0)    121       4 2740407  
   428    5.4  0.0  0.0  chr4              53503994 53504049 (24589666) C L1-2_DR           LINE/L1-Tx1          (5534)    212     157 2740408 *
   322    7.0  0.0  0.0  chr4              53504045 53504087 (24589628) C L1-2_DR           LINE/L1-Tx1          (5703)     43       1 2740000 *
   882    8.5  0.0  0.0  chr4              53504071 53504188 (24589527) C 5S                rRNA                    (0)    121       4 2740409  
   428    5.4  0.0  0.0  chr4              53504171 53504226 (24589489) C L1-2_DR           LINE/L1-Tx1          (5534)    212     157 2740410 *
   338    4.7  0.0  0.0  chr4              53504222 53504264 (24589451) C L1-2_DR           LINE/L1-Tx1          (5703)     43       1 2740000 *
   882    8.5  0.0  0.0  chr4              53504248 53504365 (24589350) C 5S                rRNA                    (0)    121       4 2740411  
   428    5.4  0.0  0.0  chr4              53504348 53504403 (24589312) C L1-2_DR           LINE/L1-Tx1          (5534)    212     157 2740412 *
   322    7.0  0.0  0.0  chr4              53504399 53504441 (24589274) C L1-2_DR           LINE/L1-Tx1          (5703)     43       1 2740000 *
   882    8.5  0.0  0.0  chr4              53504425 53504542 (24589173) C 5S                rRNA                    (0)    121       4 2740413  
   428    5.4  0.0  0.0  chr4              53504525 53504580 (24589135) C L1-2_DR           LINE/L1-Tx1          (5534)    212     157 2740414 *
   338    4.7  0.0  0.0  chr4              53504576 53504618 (24589097) C L1-2_DR           LINE/L1-Tx1          (5703)     43       1 2740000 *
   882    8.5  0.0  0.0  chr4              53504602 53504719 (24588996) C 5S                rRNA                    (0)    121       4 2740415  
   428    5.4  0.0  0.0  chr4              53504702 53504757 (24588958) C L1-2_DR           LINE/L1-Tx1          (5534)    212     157 2740416 *
   322    7.0  0.0  0.0  chr4              53504753 53504795 (24588920) C L1-2_DR           LINE/L1-Tx1          (5703)     43       1 2740000 *
   882    8.5  0.0  0.0  chr4              53504779 53504896 (24588819) C 5S                rRNA                    (0)    121       4 2740417  
   398    7.1  0.0  0.0  chr4              53504879 53504934 (24588781) C L1-2_DR           LINE/L1-Tx1          (5534)    212     157 2740418 *
   338    4.7  0.0  0.0  chr4              53504930 53504972 (24588743) C L1-2_DR           LINE/L1-Tx1          (5703)     43       1 2740000 *
   882    8.5  0.0  0.0  chr4              53504956 53505073 (24588642) C 5S                rRNA                    (0)    121       4 2740419  
   428    5.4  0.0  0.0  chr4              53505056 53505111 (24588604) C L1-2_DR           LINE/L1-Tx1          (5534)    212     157 2740420 *
   338    4.7  0.0  0.0  chr4              53505107 53505149 (24588566) C L1-2_DR           LINE/L1-Tx1          (5703)     43       1 2740000 *
   882    8.5  0.0  0.0  chr4              53505133 53505250 (24588465) C 5S                rRNA                    (0)    121       4 2740421  
   428    5.4  0.0  0.0  chr4              53505233 53505288 (24588427) C L1-2_DR           LINE/L1-Tx1          (5534)    212     157 2740422 *
   338    4.7  0.0  0.0  chr4              53505284 53505326 (24588389) C L1-2_DR           LINE/L1-Tx1          (5703)     43       1 2740000 *
   882    8.5  0.0  0.0  chr4              53505310 53505427 (24588288) C 5S                rRNA                    (0)    121       4 2740423  
   428    5.4  0.0  0.0  chr4              53505410 53505465 (24588250) C L1-2_DR           LINE/L1-Tx1          (5534)    212     157 2740424 *
   338    4.7  0.0  0.0  chr4              53505461 53505503 (24588212) C L1-2_DR           LINE/L1-Tx1          (5703)     43       1 2740000 *
   882    8.5  0.0  0.0  chr4              53505487 53505604 (24588111) C 5S                rRNA                    (0)    121       4 2740425  
   428    5.4  0.0  0.0  chr4              53505587 53505642 (24588073) C L1-2_DR           LINE/L1-Tx1          (5534)    212     157 2740426 *
   338    4.7  0.0  0.0  chr4              53505638 53505680 (24588035) C L1-2_DR           LINE/L1-Tx1          (5703)     43       1 2740000 *
   882    8.5  0.0  0.0  chr4              53505664 53505781 (24587934) C 5S                rRNA                    (0)    121       4 2740427  
   428    5.4  0.0  0.0  chr4              53505764 53505819 (24587896) C L1-2_DR           LINE/L1-Tx1          (5534)    212     157 2740428 *
   309    9.3  0.0  0.0  chr4              53505815 53505857 (24587858) C L1-2_DR           LINE/L1-Tx1          (5703)     43       1 2740000 *
   882    8.5  0.0  0.0  chr4              53505841 53505958 (24587757) C 5S                rRNA                    (0)    121       4 2740429  
   428    5.4  0.0  0.0  chr4              53505941 53505996 (24587719) C L1-2_DR           LINE/L1-Tx1          (5534)    212     157 2740430 *
   338    4.7  0.0  0.0  chr4              53505992 53506034 (24587681) C L1-2_DR           LINE/L1-Tx1          (5703)     43       1 2740000 *
   882    8.5  0.0  0.0  chr4              53506018 53506135 (24587580) C 5S                rRNA                    (0)    121       4 2740431  
   428    5.4  0.0  0.0  chr4              53506118 53506173 (24587542) C L1-2_DR           LINE/L1-Tx1          (5534)    212     157 2740432 *
   338    4.7  0.0  0.0  chr4              53506169 53506211 (24587504) C L1-2_DR           LINE/L1-Tx1          (5703)     43       1 2740000 *
   882    8.5  0.0  0.0  chr4              53506195 53506312 (24587403) C 5S                rRNA                    (0)    121       4 2740433  
   428    5.4  0.0  0.0  chr4              53506295 53506350 (24587365) C L1-2_DR           LINE/L1-Tx1          (5534)    212     157 2740434 *
   338    4.7  0.0  0.0  chr4              53506346 53506388 (24587327) C L1-2_DR           LINE/L1-Tx1          (5703)     43       1 2740000 *
   882    8.5  0.0  0.0  chr4              53506372 53506489 (24587226) C 5S                rRNA                    (0)    121       4 2740435  
   428    5.4  0.0  0.0  chr4              53506472 53506527 (24587188) C L1-2_DR           LINE/L1-Tx1          (5534)    212     157 2740436 *
   338    4.7  0.0  0.0  chr4              53506523 53506565 (24587150) C L1-2_DR           LINE/L1-Tx1          (5703)     43       1 2740000 *
   882    8.5  0.0  0.0  chr4              53506549 53506666 (24587049) C 5S                rRNA                    (0)    121       4 2740437  
   428    5.4  0.0  0.0  chr4              53506649 53506704 (24587011) C L1-2_DR           LINE/L1-Tx1          (5534)    212     157 2740438 *
   338    4.7  0.0  0.0  chr4              53506700 53506742 (24586973) C L1-2_DR           LINE/L1-Tx1          (5703)     43       1 2740000 *
   871    9.3  0.0  0.0  chr4              53506726 53506843 (24586872) C 5S                rRNA                    (0)    121       4 2740439  
   428    5.4  0.0  0.0  chr4              53506826 53506881 (24586834) C L1-2_DR           LINE/L1-Tx1          (5534)    212     157 2740440 *
   338    4.7  0.0  0.0  chr4              53506877 53506919 (24586796) C L1-2_DR           LINE/L1-Tx1          (5703)     43       1 2740000 *
   882    8.5  0.0  0.0  chr4              53506903 53507020 (24586695) C 5S                rRNA                    (0)    121       4 2740441  
   428    5.4  0.0  0.0  chr4              53507003 53507058 (24586657) C L1-2_DR           LINE/L1-Tx1          (5534)    212     157 2740442 *
   338    4.7  0.0  0.0  chr4              53507054 53507096 (24586619) C L1-2_DR           LINE/L1-Tx1          (5703)     43       1 2740000 *
   882    8.5  0.0  0.0  chr4              53507080 53507197 (24586518) C 5S                rRNA                    (0)    121       4 2740443  
   428    5.4  0.0  0.0  chr4              53507180 53507235 (24586480) C L1-2_DR           LINE/L1-Tx1          (5534)    212     157 2740444 *
   322    7.0  0.0  0.0  chr4              53507231 53507273 (24586442) C L1-2_DR           LINE/L1-Tx1          (5703)     43       1 2740000 *
   882    8.5  0.0  0.0  chr4              53507257 53507374 (24586341) C 5S                rRNA                    (0)    121       4 2740445  
   398    7.1  0.0  0.0  chr4              53507357 53507412 (24586303) C L1-2_DR           LINE/L1-Tx1          (5534)    212     157 2740446 *
   338    4.7  0.0  0.0  chr4              53507408 53507450 (24586265) C L1-2_DR           LINE/L1-Tx1          (5703)     43       1 2740000 *
   882    8.5  0.0  0.0  chr4              53507434 53507551 (24586164) C 5S                rRNA                    (0)    121       4 2740447  
   428    5.4  0.0  0.0  chr4              53507534 53507589 (24586126) C L1-2_DR           LINE/L1-Tx1          (5534)    212     157 2740448 *
   338    4.7  0.0  0.0  chr4              53507585 53507627 (24586088) C L1-2_DR           LINE/L1-Tx1          (5703)     43       1 2740000 *
   882    8.5  0.0  0.0  chr4              53507611 53507728 (24585987) C 5S                rRNA                    (0)    121       4 2740449  
   428    5.4  0.0  0.0  chr4              53507711 53507766 (24585949) C L1-2_DR           LINE/L1-Tx1          (5534)    212     157 2740450 *
   338    4.7  0.0  0.0  chr4              53507762 53507804 (24585911) C L1-2_DR           LINE/L1-Tx1          (5703)     43       1 2740000 *
   882    8.5  0.0  0.0  chr4              53507788 53507905 (24585810) C 5S                rRNA                    (0)    121       4 2740451  
   428    5.4  0.0  0.0  chr4              53507888 53507943 (24585772) C L1-2_DR           LINE/L1-Tx1          (5534)    212     157 2740452 *
   338    4.7  0.0  0.0  chr4              53507939 53507981 (24585734) C L1-2_DR           LINE/L1-Tx1          (5703)     43       1 2740000 *
   882    8.5  0.0  0.0  chr4              53507965 53508082 (24585633) C 5S                rRNA                    (0)    121       4 2740453  
   428    5.4  0.0  0.0  chr4              53508065 53508120 (24585595) C L1-2_DR           LINE/L1-Tx1          (5534)    212     157 2740454 *
   338    4.7  0.0  0.0  chr4              53508116 53508158 (24585557) C L1-2_DR           LINE/L1-Tx1          (5703)     43       1 2740000 *
   882    8.5  0.0  0.0  chr4              53508142 53508259 (24585456) C 5S                rRNA                    (0)    121       4 2740455  
   428    5.4  0.0  0.0  chr4              53508242 53508297 (24585418) C L1-2_DR           LINE/L1-Tx1          (5534)    212     157 2740456 *
   338    4.7  0.0  0.0  chr4              53508293 53508335 (24585380) C L1-2_DR           LINE/L1-Tx1          (5703)     43       1 2740000 *
   882    8.5  0.0  0.0  chr4              53508319 53508436 (24585279) C 5S                rRNA                    (0)    121       4 2740457  
   428    5.4  0.0  0.0  chr4              53508419 53508474 (24585241) C L1-2_DR           LINE/L1-Tx1          (5534)    212     157 2740458 *
   354    2.3  0.0  0.0  chr4              53508470 53508512 (24585203) C L1-2_DR           LINE/L1-Tx1          (5703)     43       1 2740000 *
   882    8.5  0.0  0.0  chr4              53508496 53508613 (24585102) C 5S                rRNA                    (0)    121       4 2740459  
   407    7.1  0.0  0.0  chr4              53508596 53508651 (24585064) C L1-2_DR           LINE/L1-Tx1          (5534)    212     157 2740460 *
   322    7.0  0.0  0.0  chr4              53508647 53508689 (24585026) C L1-2_DR           LINE/L1-Tx1          (5703)     43       1 2740000 *
   727    6.4  0.0  0.0  chr4              53508674 53508767 (24584948) C 5S                rRNA                    (1)    120      27 2740461  
   336    4.7  0.0  0.0  chr4              53508800 53508842 (24584873) C L1-2_DR           LINE/L1-Tx1          (5703)     43       1 2740000 *
   861    9.3  0.0  0.0  chr4              53508826 53508943 (24584772) C 5S                rRNA                    (0)    121       4 2740462  
   428    5.4  0.0  0.0  chr4              53508926 53508981 (24584734) C L1-2_DR           LINE/L1-Tx1          (5534)    212     157 2740463 *
   336    4.7  0.0  0.0  chr4              53508977 53509019 (24584696) C L1-2_DR           LINE/L1-Tx1          (5703)     43       1 2740000 *
   882    8.5  0.0  0.0  chr4              53509003 53509120 (24584595) C 5S                rRNA                    (0)    121       4 2740464  
   428    5.4  0.0  0.0  chr4              53509103 53509158 (24584557) C L1-2_DR           LINE/L1-Tx1          (5534)    212     157 2740465 *
   338    4.7  0.0  0.0  chr4              53509154 53509196 (24584519) C L1-2_DR           LINE/L1-Tx1          (5703)     43       1 2740000 *
   872    9.3  0.0  0.0  chr4              53509180 53509297 (24584418) C 5S                rRNA                    (0)    121       4 2740466  
   398    7.1  0.0  0.0  chr4              53509280 53509335 (24584380) C L1-2_DR           LINE/L1-Tx1          (5534)    212     157 2740467 *
   354    2.3  0.0  0.0  chr4              53509331 53509373 (24584342) C L1-2_DR           LINE/L1-Tx1          (5703)     43       1 2740000 *
   872    9.3  0.0  0.0  chr4              53509357 53509474 (24584241) C 5S                rRNA                    (0)    121       4 2740468  
   381    8.9  0.0  0.0  chr4              53509457 53509512 (24584203) C L1-2_DR           LINE/L1-Tx1          (5534)    212     157 2740469 *
   355    2.3  0.0  0.0  chr4              53509508 53509550 (24584165) C L1-2_DR           LINE/L1-Tx1          (5703)     43       1 2740000 *
   697    9.5  0.0  0.0  chr4              53509534 53509628 (24584087) C 5S                rRNA                    (0)    121      27 2740470  
   750    0.8  0.0 12.5  chr4              53509662 53509805 (24583910) C L1-2_DR           LINE/L1-Tx1             (0)   5746    5619 2740471  
   336    4.7  0.0  0.0  chr4              53509844 53509886 (24583829) C L1-2_DR           LINE/L1-Tx1          (5703)     43       1 2740000 *
   872    9.3  0.0  0.0  chr4              53509870 53509987 (24583728) C 5S                rRNA                    (0)    121       4 2740472  
   428    5.4  0.0  0.0  chr4              53509970 53510025 (24583690) C L1-2_DR           LINE/L1-Tx1          (5534)    212     157 2740473 *
   336    4.7  0.0  0.0  chr4              53510021 53510063 (24583652) C L1-2_DR           LINE/L1-Tx1          (5703)     43       1 2740000 *
   882    8.5  0.0  0.0  chr4              53510047 53510164 (24583551) C 5S                rRNA                    (0)    121       4 2740474  
   428    5.4  0.0  0.0  chr4              53510147 53510202 (24583513) C L1-2_DR           LINE/L1-Tx1          (5534)    212     157 2740475 *
   338    4.7  0.0  0.0  chr4              53510198 53510240 (24583475) C L1-2_DR           LINE/L1-Tx1          (5703)     43       1 2740000 *
   882    8.5  0.0  0.0  chr4              53510224 53510341 (24583374) C 5S                rRNA                    (0)    121       4 2740476  
   428    5.4  0.0  0.0  chr4              53510324 53510379 (24583336) C L1-2_DR           LINE/L1-Tx1          (5534)    212     157 2740477 *
   338    4.7  0.0  0.0  chr4              53510375 53510417 (24583298) C L1-2_DR           LINE/L1-Tx1          (5703)     43       1 2740000 *
   882    8.5  0.0  0.0  chr4              53510401 53510518 (24583197) C 5S                rRNA                    (0)    121       4 2740478  
   428    5.4  0.0  0.0  chr4              53510501 53510556 (24583159) C L1-2_DR           LINE/L1-Tx1          (5534)    212     157 2740479 *
   338    4.7  0.0  0.0  chr4              53510552 53510594 (24583121) C L1-2_DR           LINE/L1-Tx1          (5703)     43       1 2740000 *
   859    9.3  0.0  0.0  chr4              53510578 53510695 (24583020) C 5S                rRNA                    (0)    121       4 2740480  
   428    5.4  0.0  0.0  chr4              53510678 53510733 (24582982) C L1-2_DR           LINE/L1-Tx1          (5534)    212     157 2740481 *
   338    4.7  0.0  0.0  chr4              53510729 53510771 (24582944) C L1-2_DR           LINE/L1-Tx1          (5703)     43       1 2740000 *
   872    9.3  0.0  0.0  chr4              53510755 53510872 (24582843) C 5S                rRNA                    (0)    121       4 2740482  
   428    5.4  0.0  0.0  chr4              53510855 53510910 (24582805) C L1-2_DR           LINE/L1-Tx1          (5534)    212     157 2740483 *
   338    4.7  0.0  0.0  chr4              53510906 53510948 (24582767) C L1-2_DR           LINE/L1-Tx1          (5703)     43       1 2740000 *
   927    8.5  0.0  0.0  chr4              53510932 53511049 (24582666) C 5S                rRNA                    (0)    121       4 2740484  
   451    8.3  0.0  0.0  chr4              53511032 53511091 (24582624) C L1-2_DR           LINE/L1-Tx1          (5534)    212     153 2740485 *
   355    4.7  0.0  0.0  chr4              53511083 53511125 (24582590) C L1-2_DR           LINE/L1-Tx1          (5703)     43       1 2740000 *
   927    8.5  0.0  0.0  chr4              53511109 53511226 (24582489) C 5S                rRNA                    (0)    121       4 2740486  
   451    8.3  0.0  0.0  chr4              53511209 53511268 (24582447) C L1-2_DR           LINE/L1-Tx1          (5534)    212     153 2740487 *
   355    4.7  0.0  0.0  chr4              53511260 53511302 (24582413) C L1-2_DR           LINE/L1-Tx1          (5703)     43       1 2740000 *
   927    8.5  0.0  0.0  chr4              53511286 53511403 (24582312) C 5S                rRNA                    (0)    121       4 2740488  
   421   10.0  0.0  0.0  chr4              53511386 53511445 (24582270) C L1-2_DR           LINE/L1-Tx1          (5534)    212     153 2740489 *
   355    4.7  0.0  0.0  chr4              53511437 53511479 (24582236) C L1-2_DR           LINE/L1-Tx1          (5703)     43       1 2740000 *
   927    8.5  0.0  0.0  chr4              53511463 53511580 (24582135) C 5S                rRNA                    (0)    121       4 2740490  
   451    8.3  0.0  0.0  chr4              53511563 53511622 (24582093) C L1-2_DR           LINE/L1-Tx1          (5534)    212     153 2740491 *
   355    4.7  0.0  0.0  chr4              53511614 53511656 (24582059) C L1-2_DR           LINE/L1-Tx1          (5703)     43       1 2740000 *
   927    8.5  0.0  0.0  chr4              53511640 53511757 (24581958) C 5S                rRNA                    (0)    121       4 2740492  
   451    8.3  0.0  0.0  chr4              53511740 53511799 (24581916) C L1-2_DR           LINE/L1-Tx1          (5534)    212     153 2740493 *
   355    4.7  0.0  0.0  chr4              53511791 53511833 (24581882) C L1-2_DR           LINE/L1-Tx1          (5703)     43       1 2740000 *
   927    8.5  0.0  0.0  chr4              53511817 53511934 (24581781) C 5S                rRNA                    (0)    121       4 2740494  
   451    8.3  0.0  0.0  chr4              53511917 53511976 (24581739) C L1-2_DR           LINE/L1-Tx1          (5534)    212     153 2740495 *
   338    7.0  0.0  0.0  chr4              53511968 53512010 (24581705) C L1-2_DR           LINE/L1-Tx1          (5703)     43       1 2740000 *
   927    8.5  0.0  0.0  chr4              53511994 53512111 (24581604) C 5S                rRNA                    (0)    121       4 2740496  
   421   10.0  0.0  0.0  chr4              53512094 53512153 (24581562) C L1-2_DR           LINE/L1-Tx1          (5534)    212     153 2740497 *
   355    4.7  0.0  0.0  chr4              53512145 53512187 (24581528) C L1-2_DR           LINE/L1-Tx1          (5703)     43       1 2740000 *
   927    8.5  0.0  0.0  chr4              53512171 53512288 (24581427) C 5S                rRNA                    (0)    121       4 2740498  
   451    8.3  0.0  0.0  chr4              53512271 53512330 (24581385) C L1-2_DR           LINE/L1-Tx1          (5534)    212     153 2740499 *
   355    4.7  0.0  0.0  chr4              53512322 53512364 (24581351) C L1-2_DR           LINE/L1-Tx1          (5703)     43       1 2740000 *
   927    8.5  0.0  0.0  chr4              53512348 53512465 (24581250) C 5S                rRNA                    (0)    121       4 2740500  
   451    8.3  0.0  0.0  chr4              53512448 53512507 (24581208) C L1-2_DR           LINE/L1-Tx1          (5534)    212     153 2740501 *
   338    7.0  0.0  0.0  chr4              53512499 53512541 (24581174) C L1-2_DR           LINE/L1-Tx1          (5703)     43       1 2740000 *
   927    8.5  0.0  0.0  chr4              53512525 53512642 (24581073) C 5S                rRNA                    (0)    121       4 2740502  
   451    8.3  0.0  0.0  chr4              53512625 53512684 (24581031) C L1-2_DR           LINE/L1-Tx1          (5534)    212     153 2740503 *
   355    4.7  0.0  0.0  chr4              53512676 53512718 (24580997) C L1-2_DR           LINE/L1-Tx1          (5703)     43       1 2740000 *
   927    8.5  0.0  0.0  chr4              53512702 53512819 (24580896) C 5S                rRNA                    (0)    121       4 2740504  
   451    8.3  0.0  0.0  chr4              53512802 53512861 (24580854) C L1-2_DR           LINE/L1-Tx1          (5534)    212     153 2740505 *
   355    4.7  0.0  0.0  chr4              53512853 53512895 (24580820) C L1-2_DR           LINE/L1-Tx1          (5703)     43       1 2740000 *
   917    9.3  0.0  0.0  chr4              53512879 53512996 (24580719) C 5S                rRNA                    (0)    121       4 2740506  
   451    8.3  0.0  0.0  chr4              53512979 53513038 (24580677) C L1-2_DR           LINE/L1-Tx1          (5534)    212     153 2740507 *
   355    4.7  0.0  0.0  chr4              53513030 53513072 (24580643) C L1-2_DR           LINE/L1-Tx1          (5703)     43       1 2740000 *
   927    8.5  0.0  0.0  chr4              53513056 53513173 (24580542) C 5S                rRNA                    (0)    121       4 2740508  
   451    8.3  0.0  0.0  chr4              53513156 53513215 (24580500) C L1-2_DR           LINE/L1-Tx1          (5534)    212     153 2740509 *
   355    4.7  0.0  0.0  chr4              53513207 53513249 (24580466) C L1-2_DR           LINE/L1-Tx1          (5703)     43       1 2740000 *
   927    8.5  0.0  0.0  chr4              53513233 53513350 (24580365) C 5S                rRNA                    (0)    121       4 2740510  
   451    8.3  0.0  0.0  chr4              53513333 53513392 (24580323) C L1-2_DR           LINE/L1-Tx1          (5534)    212     153 2740511 *
   338    7.0  0.0  0.0  chr4              53513384 53513426 (24580289) C L1-2_DR           LINE/L1-Tx1          (5703)     43       1 2740000 *
   897   10.2  0.0  0.0  chr4              53513410 53513527 (24580188) C 5S                rRNA                    (0)    121       4 2740512  
   451    8.3  0.0  0.0  chr4              53513510 53513569 (24580146) C L1-2_DR           LINE/L1-Tx1          (5534)    212     153 2740513 *
   355    4.7  0.0  0.0  chr4              53513561 53513603 (24580112) C L1-2_DR           LINE/L1-Tx1          (5703)     43       1 2740000 *
   927    8.5  0.0  0.0  chr4              53513587 53513704 (24580011) C 5S                rRNA                    (0)    121       4 2740514  
   421   10.0  0.0  0.0  chr4              53513687 53513746 (24579969) C L1-2_DR           LINE/L1-Tx1          (5534)    212     153 2740515 *
   355    4.7  0.0  0.0  chr4              53513738 53513780 (24579935) C L1-2_DR           LINE/L1-Tx1          (5703)     43       1 2740000 *
   774    6.3  0.0  0.0  chr4              53513764 53513858 (24579857) C 5S                rRNA                    (0)    121      27 2740516  
   381    7.8  0.0 22.3  chr4              53513887 53514001 (24579714) C L1-2_DR           LINE/L1-Tx1             (0)   5746    5653 2740517  
   352    4.7  0.0  0.0  chr4              53514040 53514082 (24579633) C L1-2_DR           LINE/L1-Tx1          (5703)     43       1 2740000 *
   927    8.5  0.0  0.0  chr4              53514066 53514183 (24579532) C 5S                rRNA                    (0)    121       4 2740518  
   451    8.3  0.0  0.0  chr4              53514166 53514225 (24579490) C L1-2_DR           LINE/L1-Tx1          (5534)    212     153 2740519 *
   337    7.0  0.0  0.0  chr4              53514217 53514259 (24579456) C L1-2_DR           LINE/L1-Tx1          (5703)     43       1 2740000 *
   927    8.5  0.0  0.0  chr4              53514243 53514360 (24579355) C 5S                rRNA                    (0)    121       4 2740520  
   451    8.3  0.0  0.0  chr4              53514343 53514402 (24579313) C L1-2_DR           LINE/L1-Tx1          (5534)    212     153 2740521 *
   355    4.7  0.0  0.0  chr4              53514394 53514436 (24579279) C L1-2_DR           LINE/L1-Tx1          (5703)     43       1 2740000 *
   927    8.5  0.0  0.0  chr4              53514420 53514537 (24579178) C 5S                rRNA                    (0)    121       4 2740522  
   451    8.3  0.0  0.0  chr4              53514520 53514579 (24579136) C L1-2_DR           LINE/L1-Tx1          (5534)    212     153 2740523 *
   338    7.0  0.0  0.0  chr4              53514571 53514613 (24579102) C L1-2_DR           LINE/L1-Tx1          (5703)     43       1 2740000 *
   927    8.5  0.0  0.0  chr4              53514597 53514714 (24579001) C 5S                rRNA                    (0)    121       4 2740524  
   451    8.3  0.0  0.0  chr4              53514697 53514756 (24578959) C L1-2_DR           LINE/L1-Tx1          (5534)    212     153 2740525 *
   324    9.3  0.0  0.0  chr4              53514748 53514790 (24578925) C L1-2_DR           LINE/L1-Tx1          (5703)     43       1 2740000 *
   927    8.5  0.0  0.0  chr4              53514774 53514891 (24578824) C 5S                rRNA                    (0)    121       4 2740526  
   451    8.3  0.0  0.0  chr4              53514874 53514933 (24578782) C L1-2_DR           LINE/L1-Tx1          (5534)    212     153 2740527 *
   355    4.7  0.0  0.0  chr4              53514925 53514967 (24578748) C L1-2_DR           LINE/L1-Tx1          (5703)     43       1 2740000 *
   905    9.3  0.0  0.0  chr4              53514951 53515068 (24578647) C 5S                rRNA                    (0)    121       4 2740528  
   451    8.3  0.0  0.0  chr4              53515051 53515110 (24578605) C L1-2_DR           LINE/L1-Tx1          (5534)    212     153 2740529 *
   355    4.7  0.0  0.0  chr4              53515102 53515144 (24578571) C L1-2_DR           LINE/L1-Tx1          (5703)     43       1 2740000 *
   917    9.3  0.0  0.0  chr4              53515128 53515245 (24578470) C 5S                rRNA                    (0)    121       4 2740530  
   451    8.3  0.0  0.0  chr4              53515228 53515287 (24578428) C L1-2_DR           LINE/L1-Tx1          (5534)    212     153 2740531 *
   355    4.7  0.0  0.0  chr4              53515279 53515321 (24578394) C L1-2_DR           LINE/L1-Tx1          (5703)     43       1 2740000 *
   927    8.5  0.0  0.0  chr4              53515305 53515422 (24578293) C 5S                rRNA                    (0)    121       4 2740532  
   451    8.3  0.0  0.0  chr4              53515405 53515464 (24578251) C L1-2_DR           LINE/L1-Tx1          (5534)    212     153 2740533 *
   355    4.7  0.0  0.0  chr4              53515456 53515498 (24578217) C L1-2_DR           LINE/L1-Tx1          (5703)     43       1 2740000 *
   927    8.5  0.0  0.0  chr4              53515482 53515599 (24578116) C 5S                rRNA                    (0)    121       4 2740534  
   451    8.3  0.0  0.0  chr4              53515582 53515641 (24578074) C L1-2_DR           LINE/L1-Tx1          (5534)    212     153 2740535 *
   355    4.7  0.0  0.0  chr4              53515633 53515675 (24578040) C L1-2_DR           LINE/L1-Tx1          (5703)     43       1 2740000 *
   927    8.5  0.0  0.0  chr4              53515659 53515776 (24577939) C 5S                rRNA                    (0)    121       4 2740536  
   451    8.3  0.0  0.0  chr4              53515759 53515818 (24577897) C L1-2_DR           LINE/L1-Tx1          (5534)    212     153 2740537 *
   355    4.7  0.0  0.0  chr4              53515810 53515852 (24577863) C L1-2_DR           LINE/L1-Tx1          (5703)     43       1 2740000 *
   907    9.3  0.0  0.0  chr4              53515836 53515953 (24577762) C 5S                rRNA                    (0)    121       4 2740538  
   451    8.3  0.0  0.0  chr4              53515936 53515995 (24577720) C L1-2_DR           LINE/L1-Tx1          (5534)    212     153 2740539 *
   355    4.7  0.0  0.0  chr4              53515987 53516029 (24577686) C L1-2_DR           LINE/L1-Tx1          (5703)     43       1 2740000 *
   836    6.0  0.8  3.4  chr4              53516013 53516133 (24577582) C 5S                rRNA                    (0)    121       4 2740540  
   426    3.9  0.0  0.0  chr4              53516116 53516166 (24577549) C L1-2_DR           LINE/L1-Tx1          (5534)    212     162 2740541 *
   355    4.8  0.0  0.0  chr4              53516168 53516209 (24577506) C L1-2_DR           LINE/L1-Tx1          (5704)     42       1 2740000 *
   927    8.5  0.0  0.0  chr4              53516193 53516310 (24577405) C 5S                rRNA                    (0)    121       4 2740542  
   451    8.3  0.0  0.0  chr4              53516293 53516352 (24577363) C L1-2_DR           LINE/L1-Tx1          (5534)    212     153 2740543 *
   355    4.7  0.0  0.0  chr4              53516344 53516386 (24577329) C L1-2_DR           LINE/L1-Tx1          (5703)     43       1 2740000 *
   927    8.5  0.0  0.0  chr4              53516370 53516487 (24577228) C 5S                rRNA                    (0)    121       4 2740544  
   442    5.5  0.0  0.0  chr4              53516470 53516524 (24577191) C L1-2_DR           LINE/L1-Tx1          (5534)    212     158 2740545 *
   324    9.3  0.0  0.0  chr4              53516521 53516563 (24577152) C L1-2_DR           LINE/L1-Tx1          (5703)     43       1 2740000 *
   927    8.5  0.0  0.0  chr4              53516547 53516664 (24577051) C 5S                rRNA                    (0)    121       4 2740546  
   451    8.3  0.0  0.0  chr4              53516647 53516706 (24577009) C L1-2_DR           LINE/L1-Tx1          (5534)    212     153 2740547 *
   355    4.7  0.0  0.0  chr4              53516698 53516740 (24576975) C L1-2_DR           LINE/L1-Tx1          (5703)     43       1 2740000 *
   927    8.5  0.0  0.0  chr4              53516724 53516841 (24576874) C 5S                rRNA                    (0)    121       4 2740548  
   451    8.3  0.0  0.0  chr4              53516824 53516883 (24576832) C L1-2_DR           LINE/L1-Tx1          (5534)    212     153 2740549 *
   355    4.7  0.0  0.0  chr4              53516875 53516917 (24576798) C L1-2_DR           LINE/L1-Tx1          (5703)     43       1 2740000 *
   927    8.5  0.0  0.0  chr4              53516901 53517018 (24576697) C 5S                rRNA                    (0)    121       4 2740550  
   451    8.3  0.0  0.0  chr4              53517001 53517060 (24576655) C L1-2_DR           LINE/L1-Tx1          (5534)    212     153 2740551 *
   355    4.7  0.0  0.0  chr4              53517052 53517094 (24576621) C L1-2_DR           LINE/L1-Tx1          (5703)     43       1 2740000 *
   916    9.3  0.0  0.0  chr4              53517078 53517195 (24576520) C 5S                rRNA                    (0)    121       4 2740552  
   451    8.3  0.0  0.0  chr4              53517178 53517237 (24576478) C L1-2_DR           LINE/L1-Tx1          (5534)    212     153 2740553 *
   355    4.7  0.0  0.0  chr4              53517229 53517271 (24576444) C L1-2_DR           LINE/L1-Tx1          (5703)     43       1 2740000 *
   927    8.5  0.0  0.0  chr4              53517255 53517372 (24576343) C 5S                rRNA                    (0)    121       4 2740554  
   451    8.3  0.0  0.0  chr4              53517355 53517414 (24576301) C L1-2_DR           LINE/L1-Tx1          (5534)    212     153 2740555 *
   355    4.7  0.0  0.0  chr4              53517406 53517448 (24576267) C L1-2_DR           LINE/L1-Tx1          (5703)     43       1 2740000 *
   927    8.5  0.0  0.0  chr4              53517432 53517549 (24576166) C 5S                rRNA                    (0)    121       4 2740556  
   451    8.3  0.0  0.0  chr4              53517532 53517591 (24576124) C L1-2_DR           LINE/L1-Tx1          (5534)    212     153 2740557 *
   355    4.7  0.0  0.0  chr4              53517583 53517625 (24576090) C L1-2_DR           LINE/L1-Tx1          (5703)     43       1 2740000 *
   927    8.5  0.0  0.0  chr4              53517609 53517726 (24575989) C 5S                rRNA                    (0)    121       4 2740558  
   451    8.3  0.0  0.0  chr4              53517709 53517768 (24575947) C L1-2_DR           LINE/L1-Tx1          (5534)    212     153 2740559 *
   338    7.0  0.0  0.0  chr4              53517760 53517802 (24575913) C L1-2_DR           LINE/L1-Tx1          (5703)     43       1 2740000 *
   927    8.5  0.0  0.0  chr4              53517786 53517903 (24575812) C 5S                rRNA                    (0)    121       4 2740560  
   451    8.3  0.0  0.0  chr4              53517886 53517945 (24575770) C L1-2_DR           LINE/L1-Tx1          (5534)    212     153 2740561 *
   355    4.7  0.0  0.0  chr4              53517937 53517979 (24575736) C L1-2_DR           LINE/L1-Tx1          (5703)     43       1 2740000 *
   927    8.5  0.0  0.0  chr4              53517963 53518080 (24575635) C 5S                rRNA                    (0)    121       4 2740562  
   451    8.3  0.0  0.0  chr4              53518063 53518122 (24575593) C L1-2_DR           LINE/L1-Tx1          (5534)    212     153 2740563 *
   355    4.7  0.0  0.0  chr4              53518114 53518156 (24575559) C L1-2_DR           LINE/L1-Tx1          (5703)     43       1 2740000 *
   927    8.5  0.0  0.0  chr4              53518140 53518257 (24575458) C 5S                rRNA                    (0)    121       4 2740564  
   451    8.3  0.0  0.0  chr4              53518240 53518299 (24575416) C L1-2_DR           LINE/L1-Tx1          (5534)    212     153 2740565 *
   341    7.0  0.0  0.0  chr4              53518291 53518333 (24575382) C L1-2_DR           LINE/L1-Tx1          (5703)     43       1 2740000 *
   917    9.3  0.0  0.0  chr4              53518317 53518434 (24575281) C 5S                rRNA                    (0)    121       4 2740566  
   451    8.3  0.0  0.0  chr4              53518417 53518476 (24575239) C L1-2_DR           LINE/L1-Tx1          (5534)    212     153 2740567 *
   355    4.7  0.0  0.0  chr4              53518468 53518510 (24575205) C L1-2_DR           LINE/L1-Tx1          (5703)     43       1 2740000 *
   927    8.5  0.0  0.0  chr4              53518494 53518611 (24575104) C 5S                rRNA                    (0)    121       4 2740568  
   451    8.3  0.0  0.0  chr4              53518594 53518653 (24575062) C L1-2_DR           LINE/L1-Tx1          (5534)    212     153 2740569 *
   338    7.0  0.0  0.0  chr4              53518645 53518687 (24575028) C L1-2_DR           LINE/L1-Tx1          (5703)     43       1 2740000 *
   927    8.5  0.0  0.0  chr4              53518671 53518788 (24574927) C 5S                rRNA                    (0)    121       4 2740570  
   451    8.3  0.0  0.0  chr4              53518771 53518830 (24574885) C L1-2_DR           LINE/L1-Tx1          (5534)    212     153 2740571 *
   355    4.7  0.0  0.0  chr4              53518822 53518864 (24574851) C L1-2_DR           LINE/L1-Tx1          (5703)     43       1 2740000 *
   927    8.5  0.0  0.0  chr4              53518848 53518965 (24574750) C 5S                rRNA                    (0)    121       4 2740572  
   451    8.3  0.0  0.0  chr4              53518948 53519007 (24574708) C L1-2_DR           LINE/L1-Tx1          (5534)    212     153 2740573 *
   338    7.0  0.0  0.0  chr4              53518999 53519041 (24574674) C L1-2_DR           LINE/L1-Tx1          (5703)     43       1 2740000 *
   927    8.5  0.0  0.0  chr4              53519025 53519142 (24574573) C 5S                rRNA                    (0)    121       4 2740574  
   451    8.3  0.0  0.0  chr4              53519125 53519184 (24574531) C L1-2_DR           LINE/L1-Tx1          (5534)    212     153 2740575 *
   355    4.7  0.0  0.0  chr4              53519176 53519218 (24574497) C L1-2_DR           LINE/L1-Tx1          (5703)     43       1 2740000 *
   927    8.5  0.0  0.0  chr4              53519202 53519319 (24574396) C 5S                rRNA                    (0)    121       4 2740576  
   451    8.3  0.0  0.0  chr4              53519302 53519361 (24574354) C L1-2_DR           LINE/L1-Tx1          (5534)    212     153 2740577 *
   338    7.0  0.0  0.0  chr4              53519353 53519395 (24574320) C L1-2_DR           LINE/L1-Tx1          (5703)     43       1 2740000 *
   927    8.5  0.0  0.0  chr4              53519379 53519496 (24574219) C 5S                rRNA                    (0)    121       4 2740578  
   421   10.0  0.0  0.0  chr4              53519479 53519538 (24574177) C L1-2_DR           LINE/L1-Tx1          (5534)    212     153 2740579 *
   355    4.7  0.0  0.0  chr4              53519530 53519572 (24574143) C L1-2_DR           LINE/L1-Tx1          (5703)     43       1 2740000 *
   927    8.5  0.0  0.0  chr4              53519556 53519673 (24574042) C 5S                rRNA                    (0)    121       4 2740580  
   451    8.3  0.0  0.0  chr4              53519656 53519715 (24574000) C L1-2_DR           LINE/L1-Tx1          (5534)    212     153 2740581 *
   355    4.7  0.0  0.0  chr4              53519707 53519749 (24573966) C L1-2_DR           LINE/L1-Tx1          (5703)     43       1 2740000 *
   927    8.5  0.0  0.0  chr4              53519733 53519850 (24573865) C 5S                rRNA                    (0)    121       4 2740582  
   451    8.3  0.0  0.0  chr4              53519833 53519892 (24573823) C L1-2_DR           LINE/L1-Tx1          (5534)    212     153 2740583 *
   355    4.7  0.0  0.0  chr4              53519884 53519926 (24573789) C L1-2_DR           LINE/L1-Tx1          (5703)     43       1 2740000 *
   927    8.5  0.0  0.0  chr4              53519910 53520027 (24573688) C 5S                rRNA                    (0)    121       4 2740584  
   451    8.3  0.0  0.0  chr4              53520010 53520069 (24573646) C L1-2_DR           LINE/L1-Tx1          (5534)    212     153 2740585 *
   355    4.7  0.0  0.0  chr4              53520061 53520103 (24573612) C L1-2_DR           LINE/L1-Tx1          (5703)     43       1 2740000 *
   927    8.5  0.0  0.0  chr4              53520087 53520204 (24573511) C 5S                rRNA                    (0)    121       4 2740586  
   451    8.3  0.0  0.0  chr4              53520187 53520246 (24573469) C L1-2_DR           LINE/L1-Tx1          (5534)    212     153 2740587 *
   355    4.7  0.0  0.0  chr4              53520238 53520280 (24573435) C L1-2_DR           LINE/L1-Tx1          (5703)     43       1 2740000 *
   927    8.5  0.0  0.0  chr4              53520264 53520381 (24573334) C 5S                rRNA                    (0)    121       4 2740588  
   451    8.3  0.0  0.0  chr4              53520364 53520423 (24573292) C L1-2_DR           LINE/L1-Tx1          (5534)    212     153 2740589 *
   355    4.7  0.0  0.0  chr4              53520415 53520457 (24573258) C L1-2_DR           LINE/L1-Tx1          (5703)     43       1 2740000 *
   927    8.5  0.0  0.0  chr4              53520441 53520558 (24573157) C 5S                rRNA                    (0)    121       4 2740590  
   421   10.0  0.0  0.0  chr4              53520541 53520600 (24573115) C L1-2_DR           LINE/L1-Tx1          (5534)    212     153 2740591 *
   355    4.7  0.0  0.0  chr4              53520592 53520634 (24573081) C L1-2_DR           LINE/L1-Tx1          (5703)     43       1 2740000 *
   927    8.5  0.0  0.0  chr4              53520618 53520735 (24572980) C 5S                rRNA                    (0)    121       4 2740592  
   451    8.3  0.0  0.0  chr4              53520718 53520777 (24572938) C L1-2_DR           LINE/L1-Tx1          (5534)    212     153 2740593 *
   355    4.7  0.0  0.0  chr4              53520769 53520811 (24572904) C L1-2_DR           LINE/L1-Tx1          (5703)     43       1 2740000 *
   927    8.5  0.0  0.0  chr4              53520795 53520912 (24572803) C 5S                rRNA                    (0)    121       4 2740594  
   451    8.3  0.0  0.0  chr4              53520895 53520954 (24572761) C L1-2_DR           LINE/L1-Tx1          (5534)    212     153 2740595 *
   355    4.7  0.0  0.0  chr4              53520946 53520988 (24572727) C L1-2_DR           LINE/L1-Tx1          (5703)     43       1 2740000 *
   927    8.5  0.0  0.0  chr4              53520972 53521089 (24572626) C 5S                rRNA                    (0)    121       4 2740596  
   451    8.3  0.0  0.0  chr4              53521072 53521131 (24572584) C L1-2_DR           LINE/L1-Tx1          (5534)    212     153 2740597 *
   355    4.7  0.0  0.0  chr4              53521123 53521165 (24572550) C L1-2_DR           LINE/L1-Tx1          (5703)     43       1 2740000 *
   927    8.5  0.0  0.0  chr4              53521149 53521266 (24572449) C 5S                rRNA                    (0)    121       4 2740598  
   451    8.3  0.0  0.0  chr4              53521249 53521308 (24572407) C L1-2_DR           LINE/L1-Tx1          (5534)    212     153 2740599 *
   355    4.7  0.0  0.0  chr4              53521300 53521342 (24572373) C L1-2_DR           LINE/L1-Tx1          (5703)     43       1 2740000 *
   916    9.3  0.0  0.0  chr4              53521326 53521443 (24572272) C 5S                rRNA                    (0)    121       4 2740600  
   451    8.3  0.0  0.0  chr4              53521426 53521485 (24572230) C L1-2_DR           LINE/L1-Tx1          (5534)    212     153 2740601 *
   355    4.7  0.0  0.0  chr4              53521477 53521519 (24572196) C L1-2_DR           LINE/L1-Tx1          (5703)     43       1 2740000 *
   927    8.5  0.0  0.0  chr4              53521503 53521620 (24572095) C 5S                rRNA                    (0)    121       4 2740602  
   451    8.3  0.0  0.0  chr4              53521603 53521662 (24572053) C L1-2_DR           LINE/L1-Tx1          (5534)    212     153 2740603 *
   355    4.7  0.0  0.0  chr4              53521654 53521696 (24572019) C L1-2_DR           LINE/L1-Tx1          (5703)     43       1 2740000 *
   927    8.5  0.0  0.0  chr4              53521680 53521797 (24571918) C 5S                rRNA                    (0)    121       4 2740604  
   451    8.3  0.0  0.0  chr4              53521780 53521839 (24571876) C L1-2_DR           LINE/L1-Tx1          (5534)    212     153 2740605 *
   338    7.0  0.0  0.0  chr4              53521831 53521873 (24571842) C L1-2_DR           LINE/L1-Tx1          (5703)     43       1 2740000 *
   927    8.5  0.0  0.0  chr4              53521857 53521974 (24571741) C 5S                rRNA                    (0)    121       4 2740606  
   421   10.0  0.0  0.0  chr4              53521957 53522016 (24571699) C L1-2_DR           LINE/L1-Tx1          (5534)    212     153 2740607 *
   355    4.7  0.0  0.0  chr4              53522008 53522050 (24571665) C L1-2_DR           LINE/L1-Tx1          (5703)     43       1 2740000 *
   927    8.5  0.0  0.0  chr4              53522034 53522151 (24571564) C 5S                rRNA                    (0)    121       4 2740608  
   451    8.3  0.0  0.0  chr4              53522134 53522193 (24571522) C L1-2_DR           LINE/L1-Tx1          (5534)    212     153 2740609 *
   355    4.7  0.0  0.0  chr4              53522185 53522227 (24571488) C L1-2_DR           LINE/L1-Tx1          (5703)     43       1 2740000 *
   927    8.5  0.0  0.0  chr4              53522211 53522328 (24571387) C 5S                rRNA                    (0)    121       4 2740610  
   451    8.3  0.0  0.0  chr4              53522311 53522370 (24571345) C L1-2_DR           LINE/L1-Tx1          (5534)    212     153 2740611 *
   355    4.7  0.0  0.0  chr4              53522362 53522404 (24571311) C L1-2_DR           LINE/L1-Tx1          (5703)     43       1 2740000 *
   927    8.5  0.0  0.0  chr4              53522388 53522505 (24571210) C 5S                rRNA                    (0)    121       4 2740612  
   451    8.3  0.0  0.0  chr4              53522488 53522547 (24571168) C L1-2_DR           LINE/L1-Tx1          (5534)    212     153 2740613 *
   355    4.7  0.0  0.0  chr4              53522539 53522581 (24571134) C L1-2_DR           LINE/L1-Tx1          (5703)     43       1 2740000 *
   927    8.5  0.0  0.0  chr4              53522565 53522682 (24571033) C 5S                rRNA                    (0)    121       4 2740614  
   451    8.3  0.0  0.0  chr4              53522665 53522724 (24570991) C L1-2_DR           LINE/L1-Tx1          (5534)    212     153 2740615 *
   355    4.7  0.0  0.0  chr4              53522716 53522758 (24570957) C L1-2_DR           LINE/L1-Tx1          (5703)     43       1 2740000 *
   927    8.5  0.0  0.0  chr4              53522742 53522859 (24570856) C 5S                rRNA                    (0)    121       4 2740616  
   451    8.3  0.0  0.0  chr4              53522842 53522901 (24570814) C L1-2_DR           LINE/L1-Tx1          (5534)    212     153 2740617 *
   355    4.7  0.0  0.0  chr4              53522893 53522935 (24570780) C L1-2_DR           LINE/L1-Tx1          (5703)     43       1 2740000 *
   927    8.5  0.0  0.0  chr4              53522919 53523036 (24570679) C 5S                rRNA                    (0)    121       4 2740618  
   451    8.3  0.0  0.0  chr4              53523019 53523078 (24570637) C L1-2_DR           LINE/L1-Tx1          (5534)    212     153 2740619 *
   372    2.3  0.0  0.0  chr4              53523070 53523112 (24570603) C L1-2_DR           LINE/L1-Tx1          (5703)     43       1 2740000 *
   927    8.5  0.0  0.0  chr4              53523096 53523213 (24570502) C 5S                rRNA                    (0)    121       4 2740620  
   431   10.0  0.0  0.0  chr4              53523196 53523255 (24570460) C L1-2_DR           LINE/L1-Tx1          (5534)    212     153 2740621 *
   338    7.0  0.0  0.0  chr4              53523247 53523289 (24570426) C L1-2_DR           LINE/L1-Tx1          (5703)     43       1 2740000 *
   763    6.4  0.0  0.0  chr4              53523274 53523367 (24570348) C 5S                rRNA                    (1)    120      27 2740622  
   305   13.8  1.7  0.0  chr4              53523371 53523428 (24570287) C L1-4B_DR          LINE/L1                 (0)   5563    5505 2740623 *
 32585   10.7  1.4  2.8  chr4              53523390 53529016 (24564699) C L1-5_DR           LINE/L1-Tx1             (0)   5551       2 2740624  
   927    8.5  0.0  0.0  chr4              53529095 53529212 (24564503) C 5S                rRNA                    (0)    121       4 2740625  
   451    8.3  0.0  0.0  chr4              53529195 53529254 (24564461) C L1-2_DR           LINE/L1-Tx1          (5534)    212     153 2740626 *
   927    8.5  0.0  0.0  chr4              53529272 53529389 (24564326) C 5S                rRNA                    (0)    121       4 2740627  
   451    8.3  0.0  0.0  chr4              53529372 53529431 (24564284) C L1-2_DR           LINE/L1-Tx1          (5534)    212     153 2740626 *
   355    4.7  0.0  0.0  chr4              53529423 53529465 (24564250) C L1-2_DR           LINE/L1-Tx1          (5703)     43       1 2740628 *
   927    8.5  0.0  0.0  chr4              53529449 53529566 (24564149) C 5S                rRNA                    (0)    121       4 2740629  
   451    8.3  0.0  0.0  chr4              53529549 53529608 (24564107) C L1-2_DR           LINE/L1-Tx1          (5534)    212     153 2740626 *
   355    4.7  0.0  0.0  chr4              53529600 53529642 (24564073) C L1-2_DR           LINE/L1-Tx1          (5703)     43       1 2740630 *
   927    8.5  0.0  0.0  chr4              53529626 53529743 (24563972) C 5S                rRNA                    (0)    121       4 2740631  
   451    8.3  0.0  0.0  chr4              53529726 53529785 (24563930) C L1-2_DR           LINE/L1-Tx1          (5534)    212     153 2740626 *
   355    4.7  0.0  0.0  chr4              53529777 53529819 (24563896) C L1-2_DR           LINE/L1-Tx1          (5703)     43       1 2740626 *
   774    6.3  0.0  0.0  chr4              53529803 53529897 (24563818) C 5S                rRNA                    (0)    121      27 2740632  
 48926    1.7  0.1  0.3  chr4              53529906 53535664 (24558051) C L1-2_DR           LINE/L1-Tx1             (0)   5746       1 2740633  
   934    8.5  0.0  0.0  chr4              53535648 53535765 (24557950) C 5S                rRNA                    (0)    121       4 2740634 *
  1677    3.8  0.0  1.4  chr4              53535748 53535962 (24557753) C L1-2_DR           LINE/L1-Tx1          (5534)    212       1 2740626  
   907    9.3  0.0  0.0  chr4              53535946 53536063 (24557652) C 5S                rRNA                    (0)    121       4 2740635 *
  1734    2.8  0.0  1.4  chr4              53536046 53536260 (24557455) C L1-2_DR           LINE/L1-Tx1          (5534)    212       1 2740626  
   875   11.0  0.0  0.0  chr4              53536244 53536361 (24557354) C 5S                rRNA                    (0)    121       4 2740636 *
  1680    3.8  0.0  1.4  chr4              53536344 53536558 (24557157) C L1-2_DR           LINE/L1-Tx1          (5534)    212       1 2740626  
   907    9.3  0.0  0.0  chr4              53536542 53536659 (24557056) C 5S                rRNA                    (0)    121       4 2740637 *
  1691    3.8  0.0  1.4  chr4              53536642 53536856 (24556859) C L1-2_DR           LINE/L1-Tx1          (5534)    212       1 2740626  
   880   10.2  0.0  0.0  chr4              53536840 53536957 (24556758) C 5S                rRNA                    (0)    121       4 2740638 *
  1686    3.8  0.0  1.4  chr4              53536940 53537154 (24556561) C L1-2_DR           LINE/L1-Tx1          (5534)    212       1 2740626  
   862   11.0  0.0  0.0  chr4              53537138 53537255 (24556460) C 5S                rRNA                    (0)    121       4 2740639 *
  1659    4.2  0.0  1.4  chr4              53537238 53537452 (24556263) C L1-2_DR           LINE/L1-Tx1          (5534)    212       1 2740626  
   907    9.3  0.0  0.0  chr4              53537436 53537553 (24556162) C 5S                rRNA                    (0)    121       4 2740640 *
  1717    3.3  0.0  1.4  chr4              53537536 53537750 (24555965) C L1-2_DR           LINE/L1-Tx1          (5534)    212       1 2740626  
   907    9.3  0.0  0.0  chr4              53537734 53537851 (24555864) C 5S                rRNA                    (0)    121       4 2740641 *
  1685    3.8  0.0  1.4  chr4              53537834 53538048 (24555667) C L1-2_DR           LINE/L1-Tx1          (5534)    212       1 2740626  
   907    9.3  0.0  0.0  chr4              53538032 53538149 (24555566) C 5S                rRNA                    (0)    121       4 2740642 *
  1699    3.8  0.0  0.9  chr4              53538132 53538345 (24555370) C L1-2_DR           LINE/L1-Tx1          (5534)    212       1 2740626  
   882   10.2  0.0  0.0  chr4              53538329 53538446 (24555269) C 5S                rRNA                    (0)    121       4 2740643 *
  1730    2.8  0.0  1.4  chr4              53538429 53538643 (24555072) C L1-2_DR           LINE/L1-Tx1          (5534)    212       1 2740626  
   907    9.3  0.0  0.0  chr4              53538627 53538744 (24554971) C 5S                rRNA                    (0)    121       4 2740644 *
  1700    3.8  0.0  0.9  chr4              53538727 53538940 (24554775) C L1-2_DR           LINE/L1-Tx1          (5534)    212       1 2740626  
   747    7.4  0.0  0.0  chr4              53538924 53539018 (24554697) C 5S                rRNA                    (0)    121      27 2740645 *
 46234    1.4  0.1  0.2  chr4              53539026 53544567 (24549148) C L1-4B_DR          LINE/L1                (20)   5543       8 2740646  
   305   10.5  3.3  5.1  chr4              53544534 53544551 (24549164) C hAT-N31_DR        DNA/hAT-Ac             (99)   1363    1347 2740647 *
  2263    5.0  0.3  3.3  chr4              53544552 53544861 (24548854) + TDR4              DNA                       1    301     (0) 2740648  
   258   17.0  0.0  0.0  chr4              53544822 53544833 (24548882) C Helitron-2_DR     RC/Helitron         (16229)  11183   11136 2740649 *
   318    5.6  0.0  0.0  chr4              53544834 53544869 (24548846) + hAT-N31_DR        DNA/hAT-Ac             1316   1351   (111) 2740650  
   216   10.8  5.4  0.0  chr4              53544870 53544906 (24548809) C 5S                rRNA                   (79)     42       4 2740645 *
  1686    4.7  0.0  0.9  chr4              53544883 53545098 (24548617) C L1-2_DR           LINE/L1-Tx1          (5528)    218       5 2740651 *
  2204    4.8  0.0  0.0  chr4              53545097 53545364 (24548351) C SAT-17_DR         Satellite            (2675)   1240     973 2740652 *
 11789    2.8  0.4  0.9  chr4              53545363 53547431 (24546284) + Zisupton-5_DR     DNA/Zisupton              1   2558  (6463) 2740653  
  5157    1.9  0.6  2.7  chr4              53547532 53548189 (24545526) + EnSpm-N36B_DR     DNA/CMC-EnSpm          2155   3416     (0) 2740654  
   276   15.4  1.4  6.1  chr4              53548356 53548421 (24545294) + EnSpm-N17_DR      DNA/TcMar              4115   4177  (1016) 2740655  
  8025    0.2  0.5  0.0  chr4              53548422 53549307 (24544408) + Gypsy41-LTR_DR    LTR/Gypsy                 1    890     (0) 2740656  
 46371    0.9  0.0  0.2  chr4              53549308 53554374 (24539341) + Gypsy41-I_DR      LTR/Gypsy                 1   5057     (0) 2740656  
  7832    0.8  1.1  0.0  chr4              53554375 53555254 (24538461) + Gypsy41-LTR_DR    LTR/Gypsy                 1    890     (0) 2740656  
   342   15.4  3.7  4.4  chr4              53555190 53555211 (24538504) C DNA-N38_DR        DNA                   (386)    237     103 2740657 *
   393   10.1  7.9  4.2  chr4              53555212 53555224 (24538491) + DNA8-26_DR        DNA                    1358   1473  (3055) 2740658  
   597    7.2 11.1  1.9  chr4              53555225 53555323 (24538392) + CryptonV-3_DR     DNA/Crypton-V          8153   8260 (15193) 2740659  
   493    5.4  1.1  1.1  chr4              53555243 53555335 (24538380) C CryptonV-N5_DR    DNA/Crypton-V       (15290)   9247    9155 2740660 *
  3089    8.4 14.6  0.0  chr4              53555255 53555741 (24537974) + Merlin-1_DR       DNA/Merlin             1058   1615  (8912) 2740661  
  1147   12.1  0.1  7.4  chr4              53555643 53555861 (24537854) + HATN16_DR         DNA/hAT-Charlie         754    944     (0) 2740662 *
   478   10.8  0.0  0.0  chr4              53555862 53555924 (24537791) + tRNA-Pro-CCA      tRNA                     10     72     (3) 2740663  
   529   13.3  0.0  0.0  chr4              53556022 53556096 (24537619) + tRNA-Gln-CAG      tRNA                      1     75     (0) 2740664  
   378   27.0  0.0  0.0  chr4              53556199 53556272 (24537443) + tRNA-Pro-CCY      tRNA                      2     75     (0) 2740665  
   577    6.9  0.0  0.0  chr4              53556333 53556404 (24537311) + tRNA-Pro-CCY      tRNA                      1     72     (3) 2740666  
   515   12.0  0.0  0.0  chr4              53556547 53556621 (24537094) + tRNA-Pro-CCG      tRNA                      1     75     (0) 2740667  
   373   27.0  0.0  0.0  chr4              53556731 53556804 (24536911) + tRNA-Pro-CCY      tRNA                      2     75     (0) 2740668  
   210   22.0  0.0  2.4  chr4              53556900 53556941 (24536774) + tRNA-Pro-CCA      tRNA                     31     71     (4) 2740669  
   523   10.0  0.0  0.0  chr4              53557076 53557145 (24536570) + tRNA-Pro-CCA      tRNA                      1     70     (5) 2740670  
   443   15.4  0.0  0.0  chr4              53557250 53557314 (24536401) + tRNA-Gln-CAA      tRNA                      6     70     (5) 2740671  
   217   29.4  2.9  0.0  chr4              53557631 53557698 (24536017) + tRNA-Pro-CCA      tRNA                      3     72     (3) 2740672  
   551    9.7  0.0  0.0  chr4              53557805 53557876 (24535839) + tRNA-Pro-CCA      tRNA                      1     72     (3) 2740673  
   355   25.4  0.0  0.0  chr4              53557988 53558058 (24535657) + tRNA-Pro-CCY      tRNA                      1     71     (4) 2740674  
   474    5.1  0.0  0.0  chr4              53558172 53558230 (24535485) + tRNA-Pro-CCY      tRNA                      1     59    (16) 2740675  
  6021    5.1  0.5  2.3  chr4              53558246 53559050 (24534665) C Gypsy100-LTR_DR   LTR/Gypsy               (0)   1727     937 2740676  
  4043    3.3  6.2  0.2  chr4              53559060 53559571 (24534144) C Gypsy100-LTR_DR   LTR/Gypsy            (1184)    543       1 2740676  
   489   13.9  0.0  0.0  chr4              53559681 53559752 (24533963) + tRNA-Pro-CCY      tRNA                      1     72     (3) 2740677  
  2142   10.5  0.6  2.6  chr4              53560198 53560509 (24533206) + HATN2_DR          DNA/hAT                 914   1219     (0) 2740678  
  3426   13.1  6.9  1.3  chr4              53560512 53561108 (24532607) C DNA2-32B_DR       DNA/hAT               (337)    792     163 2740679  
  1177   10.9 41.6  0.3  chr4              53561033 53561289 (24532426) + DNA6-9B_DR        DNA/hAT-hAT5            872   1063     (1) 2740680 *
  7452    7.2  6.0  0.3  chr4              53561290 53562264 (24531451) + Rex1-40_DRe       LINE/Rex-Babar         2293   3323    (26) 2740681  
 12100    0.7  2.2  0.1  chr4              53562265 53563618 (24530097) + DIRS-4N2_DR       LTR/Ngaro                 1   1383  (4607) 2740682  
 56591    0.4  2.2  0.0  chr4              53563619 53570110 (24523605) C DIRS-N1_DR        LTR/Ngaro               (0)   6632       1 2740683  
 32393    0.8  9.4  0.0  chr4              53570111 53574319 (24519396) + DIRS-4N2_DR       LTR/Ngaro              1386   5990     (0) 2740682  
   209   13.2  0.0  2.6  chr4              53574523 53574561 (24519154) C HarbingerN8_DR    DNA/PIF-Harbinger       (2)    239     202 2740684  
   208   10.8  0.0 10.6  chr4              53576399 53576450 (24517265) + EnSpm-N23_DR      DNA/CMC-EnSpm           519    565    (73) 2740685  
   216   17.1  0.0  0.0  chr4              53576827 53576867 (24516848) + DNA-8-7_DR        DNA/hAT-Tip100         1009   1049     (0) 2740686  
  2111   10.0  5.5  3.0  chr4              53577207 53577567 (24516148) C DNA6-8B_DR        DNA                  (2302)    370       1 2740687  
  1725    5.9  0.0  1.2  chr4              53577573 53577829 (24515886) + L1-134_DR         LINE/L1                3999   4252     (1) 2740688  
   322   26.4  0.0  0.0  chr4              53577896 53577967 (24515748) + tRNA-Pro-CCY      tRNA                      1     72     (3) 2740689  
   306    2.6  0.0  0.0  chr4              53578081 53578119 (24515596) + tRNA-Pro-CCY      tRNA                      1     39    (36) 2740690  
   483   11.1  0.0  0.0  chr4              53578192 53578263 (24515452) + tRNA-Pro-CCA      tRNA                      1     72     (3) 2740691  
   324   27.8  0.0  0.0  chr4              53578376 53578447 (24515268) + tRNA-Pro-CCY      tRNA                      1     72     (3) 2740692  
   279    5.1  0.0  0.0  chr4              53578561 53578599 (24515116) + tRNA-Pro-CCY      tRNA                      1     39    (36) 2740693  
   419   15.3  0.0  0.0  chr4              53578663 53578734 (24514981) + tRNA-Pro-CCG      tRNA                      1     72     (3) 2740694  
   324   29.2  0.0  0.0  chr4              53578846 53578917 (24514798) + tRNA-Pro-CCY      tRNA                      1     72     (3) 2740695  
   278    2.6  0.0  0.0  chr4              53579030 53579068 (24514647) + tRNA-Pro-CCY      tRNA                      1     39    (36) 2740696  
   497    6.9  0.0  0.0  chr4              53579141 53579212 (24514503) + tRNA-Pro-CCA      tRNA                      1     72     (3) 2740697  
   293   29.0  0.0  0.0  chr4              53579327 53579395 (24514320) + tRNA-Pro-CCY      tRNA                      3     71     (4) 2740698  
   268    5.3  0.0  0.0  chr4              53579508 53579545 (24514170) + tRNA-Pro-CCY      tRNA                      2     39    (36) 2740699  
   540    5.6  0.0  0.0  chr4              53579618 53579689 (24514026) + tRNA-Pro-CCA      tRNA                      1     72     (3) 2740700  
   344   26.4  0.0  0.0  chr4              53579802 53579873 (24513842) + tRNA-Pro-CCY      tRNA                      1     72     (3) 2740701  
   264    7.9  0.0  0.0  chr4              53579985 53580022 (24513693) + tRNA-Pro-CCY      tRNA                      2     39    (36) 2740702  
   520    5.6  0.0  0.0  chr4              53580095 53580166 (24513549) + tRNA-Pro-CCA      tRNA                      1     72     (3) 2740703  
   311   27.8  0.0  0.0  chr4              53580279 53580350 (24513365) + tRNA-Pro-CCY      tRNA                      1     72     (3) 2740704  
   279    5.1  0.0  0.0  chr4              53580464 53580502 (24513213) + tRNA-Pro-CCY      tRNA                      1     39    (36) 2740705  
   418   13.9  0.0  0.0  chr4              53580566 53580637 (24513078) + tRNA-Pro-CCG      tRNA                      1     72     (3) 2740706  
   265   29.7  0.0  0.0  chr4              53580749 53580812 (24512903) + tRNA-Pro-CCY      tRNA                      1     64    (11) 2740707  
   431   15.7  0.0  0.0  chr4              53580935 53581004 (24512711) + tRNA-Pro-CCY      tRNA                      2     71     (4) 2740708  
   600    0.0  0.0  0.0  chr4              53581118 53581189 (24512526) + tRNA-Pro-CCY      tRNA                      1     72     (3) 2740709  
   306   27.8  0.0  0.0  chr4              53581304 53581375 (24512340) + tRNA-Pro-CCY      tRNA                      1     72     (3) 2740710  
   569    4.2  0.0  0.0  chr4              53581489 53581560 (24512155) + tRNA-Pro-CCG      tRNA                      1     72     (3) 2740711  
   313   29.2  0.0  0.0  chr4              53581673 53581744 (24511971) + tRNA-Pro-CCY      tRNA                      1     72     (3) 2740712  
   428   14.3  0.0  0.0  chr4              53581859 53581928 (24511787) + tRNA-Pro-CCY      tRNA                      2     71     (4) 2740713  
   600    0.0  0.0  0.0  chr4              53582042 53582113 (24511602) + tRNA-Pro-CCY      tRNA                      1     72     (3) 2740714  
   478    5.7  1.4  0.0  chr4              53582413 53582482 (24511233) + tRNA-Pro-CCY      tRNA                      1     71     (4) 2740715  
   321   27.8  0.0  0.0  chr4              53582595 53582666 (24511049) + tRNA-Pro-CCY      tRNA                      1     72     (3) 2740716  
   280    2.6  0.0  0.0  chr4              53582780 53582818 (24510897) + tRNA-Pro-CCY      tRNA                      1     39    (36) 2740717  
   431   12.5  0.0  0.0  chr4              53582882 53582953 (24510762) + tRNA-Pro-CCA      tRNA                      1     72     (3) 2740718  
   292   30.6  0.0  0.0  chr4              53583065 53583136 (24510579) + tRNA-Pro-CCY      tRNA                      1     72     (3) 2740719  
   407   14.3  0.0  0.0  chr4              53583251 53583320 (24510395) + tRNA-Pro-CCY      tRNA                      2     71     (4) 2740720  
   600    0.0  0.0  0.0  chr4              53583434 53583505 (24510210) + tRNA-Pro-CCY      tRNA                      1     72     (3) 2740721  
   584    1.4  0.0  0.0  chr4              53583805 53583876 (24509839) + tRNA-Pro-CCG      tRNA                      1     72     (3) 2740722  
   298   29.2  0.0  0.0  chr4              53583989 53584060 (24509655) + tRNA-Pro-CCY      tRNA                      1     72     (3) 2740723  
   213   17.9  0.0  0.0  chr4              53584174 53584212 (24509503) + tRNA-Pro-CCY      tRNA                      1     39    (36) 2740724  
   441   12.5  0.0  0.0  chr4              53584276 53584347 (24509368) + tRNA-Pro-CCY      tRNA                      1     72     (3) 2740725  
   292   30.6  0.0  0.0  chr4              53584459 53584530 (24509185) + tRNA-Pro-CCY      tRNA                      1     72     (3) 2740726  
   407   14.3  0.0  0.0  chr4              53584645 53584714 (24509001) + tRNA-Pro-CCY      tRNA                      2     71     (4) 2740727  
   600    0.0  0.0  0.0  chr4              53584828 53584899 (24508816) + tRNA-Pro-CCY      tRNA                      1     72     (3) 2740728  
   271    5.1  0.0  0.0  chr4              53585200 53585238 (24508477) + tRNA-Pro-CCY      tRNA                      1     39    (36) 2740729  
   547    8.3  0.0  0.0  chr4              53585311 53585382 (24508333) + tRNA-Pro-CCG      tRNA                      1     72     (3) 2740730  
   321   27.8  0.0  0.0  chr4              53585495 53585566 (24508149) + tRNA-Pro-CCY      tRNA                      1     72     (3) 2740731  
   263    7.7  0.0  0.0  chr4              53585680 53585718 (24507997) + tRNA-Pro-CCY      tRNA                      1     39    (36) 2740732  
   437   12.5  0.0  0.0  chr4              53585782 53585853 (24507862) + tRNA-Pro-CCG      tRNA                      1     72     (3) 2740733  
   318   29.2  0.0  0.0  chr4              53585965 53586036 (24507679) + tRNA-Pro-CCY      tRNA                      1     72     (3) 2740734  
   385   17.1  0.0  0.0  chr4              53586151 53586220 (24507495) + tRNA-Pro-CCY      tRNA                      2     71     (4) 2740735  
   583    1.4  0.0  0.0  chr4              53586334 53586405 (24507310) + tRNA-Pro-CCY      tRNA                      1     72     (3) 2740736  
   308    0.0  0.0  0.0  chr4              53586705 53586743 (24506972) + tRNA-Pro-CCY      tRNA                      1     39    (36) 2740737  
   431   12.5  0.0  0.0  chr4              53586807 53586878 (24506837) + tRNA-Pro-CCA      tRNA                      1     72     (3) 2740738  
   292   30.6  0.0  0.0  chr4              53586990 53587061 (24506654) + tRNA-Pro-CCY      tRNA                      1     72     (3) 2740739  
   407   14.3  0.0  0.0  chr4              53587176 53587245 (24506470) + tRNA-Pro-CCY      tRNA                      2     71     (4) 2740740  
   582    1.4  0.0  0.0  chr4              53587359 53587430 (24506285) + tRNA-Pro-CCY      tRNA                      1     72     (3) 2740741  
   547    8.3  0.0  0.0  chr4              53587730 53587801 (24505914) + tRNA-Pro-CCG      tRNA                      1     72     (3) 2740742  
   321   27.8  0.0  0.0  chr4              53587914 53587985 (24505730) + tRNA-Pro-CCY      tRNA                      1     72     (3) 2740743  
   263    7.7  0.0  0.0  chr4              53588099 53588137 (24505578) + tRNA-Pro-CCY      tRNA                      1     39    (36) 2740744  
   437   12.5  0.0  0.0  chr4              53588201 53588272 (24505443) + tRNA-Pro-CCG      tRNA                      1     72     (3) 2740745  
   318   29.2  0.0  0.0  chr4              53588384 53588455 (24505260) + tRNA-Pro-CCY      tRNA                      1     72     (3) 2740746  
   385   17.1  0.0  0.0  chr4              53588570 53588639 (24505076) + tRNA-Pro-CCY      tRNA                      2     71     (4) 2740747  
   583    1.4  0.0  0.0  chr4              53588753 53588824 (24504891) + tRNA-Pro-CCY      tRNA                      1     72     (3) 2740748  
   308    0.0  0.0  0.0  chr4              53589124 53589162 (24504553) + tRNA-Pro-CCY      tRNA                      1     39    (36) 2740749  
   556    5.6  0.0  0.0  chr4              53589235 53589306 (24504409) + tRNA-Pro-CCG      tRNA                      1     72     (3) 2740750  
   313   27.8  0.0  0.0  chr4              53589419 53589490 (24504225) + tRNA-Pro-CCY      tRNA                      1     72     (3) 2740751  
   231   10.3  0.0  0.0  chr4              53589604 53589642 (24504073) + tRNA-Pro-CCY      tRNA                      1     39    (36) 2740752  
   467   11.1  0.0  0.0  chr4              53589706 53589777 (24503938) + tRNA-Pro-CCA      tRNA                      1     72     (3) 2740753  
   307   30.6  0.0  0.0  chr4              53589889 53589960 (24503755) + tRNA-Pro-CCY      tRNA                      1     72     (3) 2740754  
   435   12.9  0.0  0.0  chr4              53590074 53590143 (24503572) + tRNA-Pro-CCY      tRNA                      2     71     (4) 2740755  
   523    8.3  0.0  0.0  chr4              53590257 53590328 (24503387) + tRNA-Pro-CCA      tRNA                      1     72     (3) 2740756  
   269   28.6  0.0  0.0  chr4              53590452 53590514 (24503201) + tRNA-Pro-CCY      tRNA                     10     72     (3) 2740757  
   211    7.1  0.0  0.0  chr4              53590643 53590670 (24503045) + hAT-N4C_DR        DNA/hAT-Charlie           1     28   (167) 2740758 *
   221    6.7  0.0  0.0  chr4              53590670 53590699 (24503016) + MOSAT-2_DR        Satellite              1287   1316   (287) 2740759  
  5826    5.4  2.6  0.4  chr4              53590704 53591520 (24502195) C Mariner-N33_DR    DNA/TcMar-ISRm11        (4)   1152     318 2740760  
  2034    6.8  0.6  0.3  chr4              53591518 53591844 (24501871) + MOSAT-2_DR        Satellite                 1    327     (1) 2740759 *
   220   10.8  0.0  0.0  chr4              53591954 53591990 (24501725) + MOSAT-2_DR        Satellite                45     81  (1522) 2740761  
  4256    6.9  0.2  0.0  chr4              53592003 53592603 (24501112) C MOSAT-2_DR        Satellite             (893)    602       1 2740762  
  9463    7.9  2.0  0.6  chr4              53592712 53594123 (24499592) C MOSAT-2_DR        Satellite            (1562)   1432       1 2740762  
  2093    5.6  7.6  0.0  chr4              53594124 53594411 (24499304) C Harbinger-N11_DR  DNA/PIF-Harbinger       (0)   1211     902 2740763  
 12618    5.4  2.7  1.6  chr4              53594416 53596286 (24497429) + Gypsy-16-LTR_DR   LTR/Gypsy                 1   1890     (0) 2740764  
  3007    7.0  3.6  0.2  chr4              53596290 53596731 (24496984) C Harbinger-N11_DR  DNA/PIF-Harbinger     (313)    898     442 2740763  
  2662    5.4  1.1  1.1  chr4              53596732 53597103 (24496612) C Gypsy37-LTR_DR    LTR/Gypsy               (0)    372       1 2740765  
  1748    5.4  1.9  4.2  chr4              53597104 53597372 (24496343) C Harbinger-N11_DR  DNA/PIF-Harbinger     (766)    445     183 2740763  
  1280   12.2  0.9  1.8  chr4              53597332 53597372 (24496343) + hAT-15_DR         DNA/hAT-Ac               77    115  (3528) 2740766 *
 14979    1.1  3.9  0.0  chr4              53597373 53599217 (24494498) + hAT-N36C_DR       DNA/hAT                   1   1917     (0) 2740767  
  1218   11.3  1.6  0.0  chr4              53599218 53599403 (24494312) C Harbinger-N11_DR  DNA/PIF-Harbinger    (1021)    190       2 2740768  
  1391    4.1  0.0  0.0  chr4              53599405 53599575 (24494140) C MOSAT-2_DR        Satellite            (1388)    215      45 2740769  
  8044    8.2  3.8  1.1  chr4              53599720 53601717 (24491998) C MOSAT-2_DR        Satellite            (1562)   2051       1 2740769  
  2977    1.6  0.3  1.4  chr4              53601738 53602111 (24491604) + Gypsy116-LTR_DR   LTR/Gypsy                 1    370     (0) 2740770  
 58657    1.4  1.0  0.2  chr4              53602112 53609058 (24484657) + Gypsy116-I_DR     LTR/Gypsy                 1   7004     (0) 2740770  
  2977    1.6  0.3  1.4  chr4              53609059 53609432 (24484283) + Gypsy116-LTR_DR   LTR/Gypsy                 1    370     (0) 2740770  
   897   10.7  0.0  0.0  chr4              53609433 53609572 (24484143) C MOSAT-2_DR        Satellite             (792)    811     672 2740771  
  2188   10.0  1.5  0.0  chr4              53609573 53609902 (24483813) + Harbinger-5N1B_DR DNA/PIF-Harbinger        31    365  (1581) 2740772  
   260   12.8  0.0  0.0  chr4              53609902 53609940 (24483775) + Kolobok-1N1_DR    DNA/Kolobok-T2         1227   1265   (158) 2740773 *
  4168   10.3  0.6  0.3  chr4              53609932 53610562 (24483153) + L2-2_DRe          LINE/L2                3603   4235     (3) 2740774  
  1035    8.3  0.6  0.0  chr4              53610559 53610715 (24483000) + Kolobok-1N3_DR    DNA/Kolobok-T2          910   1067     (0) 2740775 *
   220   15.3  0.0 13.7  chr4              53610777 53610859 (24482856) + hAT-N131_DR       DNA/hAT-Ac              257    329  (1735) 2740776  
   307   24.6  0.0  0.0  chr4              53611788 53611852 (24481863) C tRNA-Arg-AGG      tRNA                    (6)     70       6 2740777  
   376   20.6  0.0  0.0  chr4              53612169 53612236 (24481479) C tRNA-Arg-AGG      tRNA                    (6)     70       3 2740778  
   438   12.3  0.0  0.0  chr4              53612486 53612550 (24481165) C tRNA-Arg-AGG      tRNA                    (6)     70       6 2740779  
   538    8.3  0.0  0.0  chr4              53612691 53612762 (24480953) + tRNA-Pro-CCA      tRNA                      1     72     (3) 2740780  
   438   12.1  0.0  0.0  chr4              53613189 53613254 (24480461) C tRNA-Arg-AGG      tRNA                    (8)     68       3 2740781  
   339   25.0  0.0  0.0  chr4              53613797 53613864 (24479851) C tRNA-Arg-AGG      tRNA                    (6)     70       3 2740782  
  6922    2.6  0.0  0.0  chr4              53618169 53619014 (24474701) + Zisupton-5_DR     DNA/Zisupton           2434   3279  (5742) 2740783  
  1368    7.6 18.0  0.0  chr4              53619015 53619264 (24474451) + L2-3_DRe          LINE/L2                4771   5065     (3) 2740784 *
  5763    3.3  0.1  0.0  chr4              53619261 53619979 (24473736) + Zisupton-5_DR     DNA/Zisupton           3279   3998  (5023) 2740785  
 10068    5.2  7.3  0.7  chr4              53619980 53621424 (24472291) + LOOPER-N5B_DR     DNA/Kolobok-T2            1   1540     (0) 2740786  
 26287    2.0  0.9  0.2  chr4              53621425 53624652 (24469063) + Zisupton-5_DR     DNA/Zisupton           3995   7245  (1776) 2740787  
  2933    0.8  0.3  0.0  chr4              53624654 53625005 (24468710) C Gypsy50-LTR_DR    LTR/Gypsy               (0)    353       1 2740788  
 40956    0.3  0.5  0.0  chr4              53625006 53630667 (24463048) C Gypsy50-I_DR      LTR/Gypsy               (0)   5692       1 2740788  
  2933    0.8  0.3  0.0  chr4              53630668 53631019 (24462696) C Gypsy50-LTR_DR    LTR/Gypsy               (0)    353       1 2740788  
 18704    1.6  0.5  0.4  chr4              53631020 53633341 (24460374) + Zisupton-5_DR     DNA/Zisupton           6546   8868   (153) 2740789  
 12518    6.0  1.0  1.0  chr4              53633350 53642877 (24450838) C tRNA-1_DRe        Satellite              (63)   9531       1 2740790  
 12532    1.0  0.1  0.4  chr4              53642883 53644469 (24449246) C Tx1-49_DR         LINE/L1-Tx1             (0)   1583       1 2740791  
   941    9.4  1.4  0.7  chr4              53644460 53644598 (24449117) C SINE2-3_DR        SINE/tRNA-V-RTE       (157)    211      72 2740792 *
   746   16.0 20.0  0.4  chr4              53644467 53644661 (24449054) C DNA9-3_DR         DNA/MULE-MuDR?       (1552)   9827    9595 2740793 *
   318   16.7  0.0  0.0  chr4              53644608 53644673 (24449042) + Dada-tL_DR        DNA/Dada               9068   9133  (1274) 2740794 *
   297   18.7  4.0  0.0  chr4              53644611 53644685 (24449030) C ENSPM-6_DR        DNA/CMC-EnSpm       (18612)  14004   13927 2740795 *
   275   13.9  1.1  8.0  chr4              53644686 53644704 (24449011) C Polinton-1_DR     DNA/Maverick         (1317)  17168   17081 2740796  
  1044   10.2 11.5  3.6  chr4              53644764 53644997 (24448718) C MuDR-1_DR         DNA/MULE-NOF?        (6773)    640     389 2740797  
   925    9.9 36.6  2.4  chr4              53645018 53645296 (24448419) C Mariner-N38_DR    DNA/TcMar-Tc1         (112)    435      64 2740798  
   898   11.6  6.8  2.2  chr4              53645294 53645470 (24448245) + DNA11TA1_DR       DNA/CMC-EnSpm             7    191    (12) 2740799 *
  2482    6.9  0.6  0.3  chr4              53645512 53645860 (24447855) C ERV1-N12_DR-LTR   LTR/ERV1                (4)    350       1 2740800  
   256   15.6  0.0  0.0  chr4              53645873 53645917 (24447798) + REX1-3_DR         LINE/Rex-Babar          135    179  (2596) 2740801  
   544   10.6  2.8  3.7  chr4              53645960 53646067 (24447648) + REX1-3_DR         LINE/Rex-Babar          180    286  (2489) 2740801 *
  1847   15.8  4.9  6.1  chr4              53646048 53646497 (24447218) C DIRS-1-LTR_DR     LTR/Ngaro              (37)    585     141 2740802  
  2160   11.7  0.6  0.3  chr4              53646503 53646829 (24446886) + Harbinger-N10_DR  DNA/PIF-Harbinger         1    328     (0) 2740803  
   896    9.6  0.0  0.0  chr4              53646831 53646965 (24446750) C DIRS-1-LTR_DR     LTR/Ngaro             (485)    137       3 2740802  
   351   17.9  1.5  0.0  chr4              53646966 53647031 (24446684) + Harbinger-N25_DR  DNA/PIF-Harbinger       508    574     (2) 2740804  
   232   18.2  3.6  0.0  chr4              53646988 53647042 (24446673) + piggyBac-N11_DR   DNA/PiggyBac?           904    960   (721) 2740805 *
   610   25.8  2.1  1.9  chr4              53647137 53648072 (24445643) + SAT-7_DR          Satellite                 1    937     (0) 2740806  
   256   19.5 13.0  0.0  chr4              53648290 53648366 (24445349) + ANGEL             DNA/Kolobok               9     95   (214) 2740807  
   201   24.8  8.4  4.4  chr4              53648371 53648501 (24445214) + EnSpm-N13_DR      DNA/CMC-EnSpm         20563  20698  (1451) 2740808 *
   573   18.3  0.0  0.0  chr4              53648390 53648504 (24445211) C ANGEL             DNA/Kolobok           (194)    115       1 2740809  
   364   23.9  3.5  1.4  chr4              53648505 53648532 (24445183) C hAT-N134_DR       DNA/hAT?              (207)    857     712 2740810 *
   627   15.3  9.4  1.7  chr4              53648522 53648681 (24445034) C LOOPERN4_DR       DNA/Kolobok-T2         (12)    905     734 2740811  
   220    6.9  0.0  0.0  chr4              53648953 53648981 (24444734) C Nimb-7_DR         LINE/I               (2265)     29       1 2740812  
   310   13.8 33.3  0.7  chr4              53649276 53649290 (24444425) + CryptonV-N1_DR    DNA/Crypton-V          7574   7707  (2343) 2740813  
   338    9.4 36.0  0.9  chr4              53649291 53649376 (24444339) C Harbinger-1N1_DR  DNA/PIF-Harbinger       (0)   1657    1542 2740814 *
  2026    8.8  0.3  0.0  chr4              53649360 53649655 (24444060) C hAT-N198_DR       DNA/hAT-Charlie       (767)    632     336 2740815  
   641    4.2  1.0  6.2  chr4              53649655 53649756 (24443959) C hAT-N21B_DR       DNA/hAT-Ac           (1204)     97       1 2740816 *
  2865   15.2  2.4  5.0  chr4              53649757 53650412 (24443303) C Harbinger-1N1_DR  DNA/PIF-Harbinger     (525)   1132     493 2740814  
   532   14.7  0.9  5.5  chr4              53649757 53649769 (24443946) C hAT-N21_DR        DNA/hAT-Charlie      (1630)    216     107 2740817 *
  1859   19.9  2.3  5.1  chr4              53649952 53650474 (24443241) + DNA-8-9_DR        DNA/hAT-Ac              477    985  (2734) 2740818  
   527   10.6  1.2  1.2  chr4              53650459 53650544 (24443171) C Harbinger-1N1_DR  DNA/PIF-Harbinger    (1346)    311     226 2740814 *
   505   14.6  0.0  4.5  chr4              53650528 53650642 (24443073) C DNA13TA1_DR       DNA/TcMar-Tc1          (98)    220     111 2740819 *
   866   21.7  1.2  6.6  chr4              53650596 53650642 (24443073) + EnSpm-6N1_DR      DNA/CMC-EnSpm          4015   4045  (5191) 2740820  
  2595    9.8  0.6  4.2  chr4              53650643 53651112 (24442603) C HATN10_DR         DNA/hAT-Ac              (0)    455       2 2740821  
   331   17.9 11.3  0.0  chr4              53651114 53651219 (24442496) C DNA13TA1_DR       DNA/TcMar-Tc1         (200)    118       1 2740822  
  9608    3.4  9.8  0.6  chr4              53651223 53652552 (24441163) C DNA8-9_DR         DNA/hAT-Ac              (0)   1451       1 2740823  
   203   17.5  1.2 10.5  chr4              53652711 53652793 (24440922) + hAT-N106B_DR      DNA/hAT-Ac              790    865   (163) 2740824  
   302   17.2  0.0  7.9  chr4              53652828 53652845 (24440870) C CryptonV-N5_DR    DNA/Crypton-V        (6866)  17671   17660 2740825  
  3678    8.0  3.4  4.8  chr4              53652846 53653545 (24440170) C DNA-5-8C_DR       DNA/hAT-hAT5            (0)    691       1 2740826  
   317   10.3 24.4  0.0  chr4              53653550 53653627 (24440088) + hAT-N106B_DR      DNA/hAT-Ac              892    988    (40) 2740827  
   200   33.7  0.0  1.9  chr4              53653684 53653789 (24439926) + DNA2-32B_DR       DNA/hAT                 796    899   (230) 2740828  
  1377    8.8 14.3  0.0  chr4              53653987 53654258 (24439457) + Harbinger-N31_DR  DNA/PIF-Harbinger         1    311   (374) 2740829  
  3772    5.8  6.7  0.5  chr4              53654259 53655001 (24438714) C Harbinger3N_DR    DNA/PIF-Harbinger       (0)   1144      34 2740830  
  1206   12.2  0.0  0.0  chr4              53655016 53655204 (24438511) + Harbinger-N31_DR  DNA/PIF-Harbinger       309    497   (188) 2740831  
   382   13.6  0.0  0.0  chr4              53655205 53655270 (24438445) + Harbinger-5N1B_DR DNA/PIF-Harbinger         1     66  (1880) 2740832  
  1069    5.1  5.0  0.6  chr4              53655273 53655431 (24438284) + Harbinger-5N1B_DR DNA/PIF-Harbinger      1492   1657   (289) 2740833  
 11116    3.3  0.6  0.7  chr4              53655432 53656830 (24436885) C DNA-2-4_DR        DNA                     (0)   1399       3 2740834  
  2036    6.5  0.0  0.4  chr4              53656842 53657119 (24436596) + Harbinger-5N1B_DR DNA/PIF-Harbinger      1670   1946     (0) 2740835  
   583   11.1  1.0  0.0  chr4              53657120 53657218 (24436497) + Harbinger-N31_DR  DNA/PIF-Harbinger       495    594    (91) 2740836 *
  1015    4.0 11.3  0.6  chr4              53657217 53657366 (24436349) + Rex1-40_DRe       LINE/Rex-Babar         3154   3319    (30) 2740837  
   593   11.7  0.0  0.0  chr4              53657363 53657456 (24436259) + Harbinger-N31_DR  DNA/PIF-Harbinger       592    685     (0) 2740838 *
   378   21.6  3.1  0.0  chr4              53657589 53657685 (24436030) C BEL-64_DRe-I      LTR/Pao                (51)   3089    2990 2740839  
   393   14.9 13.2  0.0  chr4              53658026 53658139 (24435576) + Rex1-50_DR        LINE/Rex-Babar         2310   2438    (11) 2740840  
   733   11.7 13.8  3.7  chr4              53658387 53658581 (24435134) C Tx1-27_DR         LINE/L1-Tx1          (2319)    214       1 2740841  
   428   17.9  0.0  0.0  chr4              53658552 53658629 (24435086) + LOOPERN3B_DR      DNA/Kolobok-T2          910    987    (62) 2740842 *
   205   13.8  0.0  5.9  chr4              53658638 53658656 (24435059) C DNA-2-32_DR       DNA/CMC-EnSpm?       (3921)   4861    4811 2740843  
   247    5.7  0.0  0.0  chr4              53658657 53658691 (24435024) C hAT-N138_DR       DNA/hAT-Ac            (146)   1440    1406 2740844  
   532    7.7  0.0  1.3  chr4              53659045 53659123 (24434592) C LOOPERN3B_DR      DNA/Kolobok-T2         (55)    994     917 2740845  
  5621    5.7  1.6  3.0  chr4              53659178 53660057 (24433658) + Tx1-27_DR         LINE/L1-Tx1            1563   2430   (103) 2740846  
   201   11.1  8.7  2.0  chr4              53660834 53660879 (24432836) C Rex1-55_DR        LINE/Rex-Babar          (8)   1247    1199 2740847 *
   468   10.3  2.0  4.0  chr4              53660850 53660950 (24432765) C Rex1-50_DR        LINE/Rex-Babar         (25)   2424    2326 2740848  
   376   17.7  5.0 10.6  chr4              53661269 53661407 (24432308) + BEL-64_DRe-I      LTR/Pao                2958   3089    (51) 2740849  
  1630   10.4  1.5  0.7  chr4              53661681 53661950 (24431765) C LOOPERN6B_DR      DNA/Kolobok-T2?        (24)    772     501 2740850  
  1065   11.0  1.7  0.0  chr4              53661964 53662136 (24431579) C ERV1-N1C_DR-LTR   LTR/ERV1               (14)    854     679 2740851  
   513   14.3  0.0  0.0  chr4              53662147 53662230 (24431485) + piggyBac-N5B_DR   DNA/PiggyBac?           208    291  (1447) 2740852  
  4115    8.3  1.1  1.6  chr4              53662231 53662862 (24430853) C DNA-TTAA-3_DR     DNA                   (539)    640      12 2740853  
  2318    6.0  0.6  0.6  chr4              53662863 53663180 (24430535) + DNA13TA1a_DR      DNA/TcMar-Tc1             1    318     (0) 2740854  
   204    7.4  3.4  8.9  chr4              53663181 53663220 (24430495) + ENSPM-6_DR        DNA/CMC-EnSpm          1507   1543 (31073) 2740855 *
   347    1.6  0.0  0.0  chr4              53663192 53663253 (24430462) C hAT-N48C_DR       DNA/hAT-Ac            (531)   1768    1707 2740856 *
   494   11.8 14.1  0.0  chr4              53663205 53663236 (24430479) C EnSpm-N10_DR      DNA/CMC-EnSpm        (2080)   7228    7075 2740857  
   574    6.8 11.7  0.0  chr4              53663237 53663339 (24430376) C LOOPERN6B_DR      DNA/Kolobok-T2?       (379)    417     303 2740850  
   788   15.3  3.5  1.1  chr4              53664337 53664508 (24429207) C LOOPERN6B_DR      DNA/Kolobok-T2?       (490)    306     131 2740850  
   409    9.6 21.3  0.0  chr4              53664510 53664603 (24429112) + LTR-9_DR          LTR/ERV1                  1    114   (687) 2740858  
   752   10.4  5.2  0.0  chr4              53664643 53664777 (24428938) C LOOPERN6B_DR      DNA/Kolobok-T2?       (654)    142       1 2740859  
   706    8.2  0.9  0.0  chr4              53664961 53665070 (24428645) + L2-5_DRe          LINE/L2                2112   2222     (5) 2740860  
  1229   11.2  0.0  0.0  chr4              53665391 53665981 (24427734) C SAT-7_DR          Satellite              (41)    591       1 2740861  
  7412   10.2 18.5  3.5  chr4              53665984 53667483 (24426232) + BHIKHARI-2-LTR_DR LTR/ERV1                  1   1717     (1) 2740862  
   247   15.9  0.0  0.0  chr4              53667484 53667527 (24426188) C SAT-7_DR          Satellite              (41)    127      84 2740863  
  2229   11.0  0.3  0.3  chr4              53667528 53667855 (24425860) + Harbinger-N10_DR  DNA/PIF-Harbinger         1    328     (0) 2740864  
   631   22.8  4.9  5.9  chr4              53667859 53668192 (24425523) C SAT-7_DR          Satellite               (1)    330       1 2740865  
  4874    3.9  0.2  1.3  chr4              53668196 53668817 (24424898) + Harbinger3N_DR    DNA/PIF-Harbinger         1    615   (529) 2740866  
  3100    4.3  0.2  0.0  chr4              53668818 53669213 (24424502) + hAT5-N2_DR        DNA/hAT-hAT5            150    546  (2039) 2740867  
   603    8.4  0.0  0.0  chr4              53669142 53669224 (24424491) C hAT5-N2_DR        DNA/hAT-hAT5          (260)   2325    2243 2740868 *
  2541    5.0  8.1  0.0  chr4              53669658 53670039 (24423676) C DNA-2-30B_DR      DNA                     (0)    413       1 2740869  
   449   33.4  1.5  1.5  chr4              53670474 53670810 (24422905) + IS3EU-3_DR        DNA/IS3EU              1333   1669  (8017) 2740870  
  2155    8.7  6.2  0.3  chr4              53670921 53671245 (24422470) + SINE2-4_DR        SINE/tRNA-V-RTE          25    368     (3) 2740871  
   807   13.5  3.6  1.2  chr4              53671103 53671267 (24422448) + CryptonV-N1_DR    DNA/Crypton-V          7976   8144  (1907) 2740872 *
   209   19.3  1.8  0.0  chr4              53671308 53671364 (24422351) + IS3EU-3_DR        DNA/IS3EU              1817   1874  (7812) 2740873  
   244   29.9  0.0  3.9  chr4              53671474 53671581 (24422134) + IS3EU-3_DR        DNA/IS3EU              2973   3076  (6610) 2740874  
   363   28.4  0.3  2.0  chr4              53671648 53671805 (24421910) + IS3EU-3_DR        DNA/IS3EU              3390   3504  (6182) 2740875  
   845    1.9  1.0  0.0  chr4              53672141 53672244 (24421471) + hAT-N198_DR       DNA/hAT-Charlie        1295   1399     (0) 2740876  
  1703    5.6  0.0  0.0  chr4              53672245 53672477 (24421238) + Mariner-N31_DR    DNA/TcMar-Tc1           299    531     (9) 2740877  
   220   29.1  1.9  1.9  chr4              53673588 53673692 (24420023) + IS3EU-3_DR        DNA/IS3EU              6702   6806  (2880) 2740878  
   596   20.1  9.7  3.6  chr4              53674179 53674416 (24419299) + EnSpm-N59_DR      DNA/CMC-EnSpm?         2920   3171   (498) 2740879 *
  1171   13.8  3.5  0.0  chr4              53674207 53674437 (24419278) + TDR16             DNA/Merlin               56    294    (19) 2740880  
   468   14.1  0.0  0.0  chr4              53674538 53674615 (24419100) + hAT-N4C_DR        DNA/hAT-Charlie           2     79   (116) 2740881  
   269   22.2  0.9 13.4  chr4              53674565 53674617 (24419098) + DNA6-10_DR        DNA                    2729   2822  (3881) 2740882 *
   271   20.8  0.0  0.0  chr4              53674618 53674670 (24419045) + hAT-N22B_DR       DNA/hAT-Ac              952   1004   (375) 2740883  
   251   16.2  0.0  9.2  chr4              53676081 53676180 (24417535) + Kolobok-N10B_DR   DNA/Kolobok             218    339     (5) 2740884  
   404   22.6  7.7  2.4  chr4              53676901 53677095 (24416620) + hAT-N134_DR       DNA/hAT?                724    928   (137) 2740885 *
   997   17.7  9.2  1.6  chr4              53676925 53677206 (24416509) C ANGEL             DNA/Kolobok             (6)    303       1 2740886  
   246   19.5 12.6  6.6  chr4              53677083 53677225 (24416490) C hAT-N134_DR       DNA/hAT?              (187)    878     728 2740887 *
   239   21.9  8.2 18.2  chr4              53677226 53677244 (24416471) C EnSpm-8_DR        DNA/CMC-EnSpm         (819)   8531    8321 2740888  
  1103    7.5  0.0  0.6  chr4              53677928 53678089 (24415626) C hAT5-N2_DR        DNA/hAT-hAT5         (2039)    546     386 2740889  
  6033    5.2 14.1  0.2  chr4              53678093 53678983 (24414732) + LOOPERN1_DR       DNA/Kolobok-T2          220   1234     (0) 2740890  
   510   30.7  6.5  1.8  chr4              53679773 53680144 (24413571) C MuDR-1_DR         DNA/MULE-NOF?        (3869)   3544    3156 2740891  
 23398    7.0  4.7  2.5  chr4              53680256 53686130 (24407585) C DIRS-6_DR         LTR/Ngaro               (0)   6526       1 2740892  
   260   14.6  0.0  0.0  chr4              53686939 53686986 (24406729) C ENSPM-6_DR        DNA/CMC-EnSpm       (18577)  14039   13992 2740893 *
   428   11.5  5.1  0.0  chr4              53686984 53687061 (24406654) C HATN13_DR         DNA/hAT-Ac            (247)    872     791 2740894  
   719   20.8  8.7  1.8  chr4              53687163 53687426 (24406289) C DNA-N33_DR        DNA                   (564)   1139     858 2740895  
   475    8.6  6.2  3.0  chr4              53687479 53687546 (24406169) + DNA-5-8F_DR       DNA/hAT-hAT5             47    117   (353) 2740896  
  3592   19.7  2.8  9.5  chr4              53687547 53688711 (24405004) + LTR2B_DR          LTR                       1   1094   (534) 2740897  
  1430   11.3  1.3  0.4  chr4              53688686 53688924 (24404791) + LTR2B_DR          LTR                    1380   1620     (8) 2740897 *
  4852   14.5  3.5  1.8  chr4              53688932 53689849 (24403866) + BHIKHARI-5-I_DR   LTR/ERV1                  2    934  (8724) 2740898  
  4158    2.6  5.2  0.7  chr4              53689928 53690460 (24403255) + DNA25TWA2_DR      DNA                       1    557   (245) 2740899  
  1170    9.0  0.0  5.3  chr4              53690433 53690632 (24403083) C L1-8_DR           LINE/L1              (2971)   2277    2088 2740900 *
  9072    3.5  3.3  0.6  chr4              53691771 53692967 (24400748) + hAT-N20_DR        DNA/hAT-Ac              544   1773     (0) 2740901  
 11699    0.9  0.0  0.0  chr4              53693311 53694677 (24399038) + HERO-2_DR         LINE/R2-Hero           2273   3639     (0) 2740902  
  1001   12.6  5.0  0.5  chr4              53694797 53694983 (24398732) C DNA2-9_DR         DNA                  (2219)    482     287 2740903  
  3537    4.1 11.4  0.0  chr4              53694984 53695582 (24398133) + DNA-8-11_DR       DNA/hAT-Ac                1    878    (83) 2740904  
   273    9.5  4.8  0.0  chr4              53695580 53695621 (24398094) C DIRS-6_DR         LTR/Ngaro             (643)   5883    5840 2740905 *
   495   23.4  3.2  3.2  chr4              53695654 53696349 (24397366) + SAT-7_DR          Satellite                 1    696     (0) 2740906  
   528   25.9  1.2  1.2  chr4              53696395 53696558 (24397157) + SAT-7_DR          Satellite                 5    168     (0) 2740906  
   235   18.6 10.0  0.0  chr4              53696761 53696830 (24396885) C Ginger1-2_DR      DNA/Ginger-1         (4090)   2532    2456 2740907  
   284   25.3  3.6  0.0  chr4              53696868 53696880 (24396835) C EnSpm-17_DR       DNA/CMC-EnSpm        (5962)   3314    3233 2740908  
   342   18.2  0.0  0.0  chr4              53696881 53696946 (24396769) C ANGEL             DNA/Kolobok           (209)    100      35 2740909  
 14885    1.8  2.5  0.2  chr4              53696947 53698789 (24394926) + hAT-N202_DR       DNA/hAT-Tip100            1   1885     (0) 2740910  
   514   13.5  0.0  3.4  chr4              53698863 53698954 (24394761) + SINE2-5_DR        SINE/tRNA-V-RTE         194    282     (0) 2740911  
   274   16.9  4.5  6.9  chr4              53698885 53698973 (24394742) C DNA9-3_DR         DNA/MULE-MuDR?       (9983)   1396    1310 2740912 *
   670    8.6  1.1  0.0  chr4              53699042 53699134 (24394581) C DIRS-6_DR         LTR/Ngaro             (604)   5922    5829 2740913 *
  1932    8.0  5.2  4.3  chr4              53699120 53699486 (24394229) C HATN10_DR         DNA/hAT-Ac             (80)    375       6 2740914  
   548   13.8  2.5  5.0  chr4              53699497 53699618 (24394097) + EnSpm-N11_DR      DNA/CMC-EnSpm          1625   1743  (3610) 2740915 *
  1088    7.2 35.1  0.3  chr4              53699511 53699732 (24393983) + SINE2-3_DR        SINE/tRNA-V-RTE          68    366     (2) 2740916  
   426   10.1  8.2  7.0  chr4              53699666 53699733 (24393982) + hAT-N127_DR       DNA/hAT-Charlie        7060   7128  (3188) 2740917 *
  3398    8.3  3.7  5.3  chr4              53699734 53700409 (24393306) C DNA-5-8C_DR       DNA/hAT-hAT5            (0)    691      26 2740918  
   368   21.8  1.4  8.1  chr4              53700287 53700431 (24393284) C DNA-8-9_DR        DNA/hAT-Ac           (2574)   1145    1010 2740919 *
   296   11.5 24.4  0.0  chr4              53700429 53700506 (24393209) + hAT-N106B_DR      DNA/hAT-Ac              892    988    (40) 2740920 *
   251   19.1  7.9  0.0  chr4              53700693 53700755 (24392960) C L2-9_DRe          LINE/L2                (21)   3358    3291 2740921  
   373   18.4  4.3 11.4  chr4              53700988 53701128 (24392587) C BEL-64_DRe-I      LTR/Pao                (51)   3089    2958 2740922  
  5583    3.9  3.3  1.1  chr4              53701555 53702342 (24391373) C Nimb-10_DR        LINE/I                  (0)   3146    2342 2740923  
   231   18.9  4.4  6.7  chr4              53702289 53702379 (24391336) C Kolobok-1_DR      DNA/Kolobok-T2        (954)   5349    5261 2740924 *
  1411    9.9  6.9  4.6  chr4              53702338 53702611 (24391104) C EnSpm-N3B_DR      DNA/CMC-EnSpm        (2416)   1318    1039 2740925  
   283    5.0  0.0  0.0  chr4              53702581 53702620 (24391095) + hAT-N64B_DR       DNA/hAT-Ac             2049   2088  (1711) 2740926 *
  1775    6.6  8.7  0.6  chr4              53702615 53702903 (24390812) C Nimb-10_DR        LINE/I                (796)   2350    2039 2740927  
   495   11.9  3.0 20.4  chr4              53703021 53703221 (24390494) C Tx1-27_DR         LINE/L1-Tx1          (2301)    232      61 2740928  
 11136    8.6  5.0  1.7  chr4              53703235 53705134 (24388581) C DNA-N31_DR        DNA                     (0)   2016      56 2740929  
   987    6.3  8.6  2.9  chr4              53705135 53705297 (24388418) + hAT-N143_DR       DNA/hAT-Charlie         934   1105     (0) 2740930  
  6726    8.9  9.3  5.2  chr4              53705298 53706677 (24387038) C IS3EU-1_DR        DNA/IS3EU            (4007)   4697    3263 2740931  
  1521    8.2 10.4  0.0  chr4              53706678 53706908 (24386807) + HATN8_DR          DNA/Zisupton              1    255     (0) 2740932  
  2662   10.2  6.1  4.4  chr4              53706909 53707449 (24386266) C IS3EU-1_DR        DNA/IS3EU            (5438)   3266    2717 2740931  
  1806   15.2  4.1  4.9  chr4              53707450 53707884 (24385831) + DNA6-10_DR        DNA                    4243   4674  (2032) 2740933  
  2304   17.2  5.0  3.3  chr4              53707885 53708444 (24385271) C DIRS-1-LTR_DR     LTR/Ngaro              (49)    573       5 2740934  
   280   14.8  1.6  3.2  chr4              53708449 53708511 (24385204) + Harbinger-N25B_DR DNA/PIF-Harbinger       502    563     (2) 2740935  
   554   25.3  2.5  2.5  chr4              53708532 53709059 (24384656) + SAT-7_DR          Satellite                 1    528     (0) 2740936  
   435   27.6  2.2  2.2  chr4              53709105 53709395 (24384320) + SAT-7_DR          Satellite                 1    291     (2) 2740936  
   460   27.2  1.2  1.8  chr4              53709441 53709605 (24384110) + SAT-7_DR          Satellite                 5    168     (0) 2740936  
   215   26.4  9.8  1.0  chr4              53709817 53709908 (24383807) + ANGEL             DNA/Kolobok               3    102   (207) 2740937  
   502   17.5  0.0  1.0  chr4              53709926 53710029 (24383686) C ANGEL             DNA/Kolobok           (205)    104       2 2740937  
   200   20.0  0.0  2.0  chr4              53709985 53710035 (24383680) C DNA2-16_DR        DNA                  (7958)  10093   10044 2740938 *
   231   10.3  2.6  0.0  chr4              53710118 53710156 (24383559) C LOOPERN4_DR       DNA/Kolobok-T2        (144)    773     734 2740939  
   664   18.9  1.9  0.6  chr4              53710314 53710467 (24383248) + Helitron-2_DR     RC/Helitron           23226  23381  (4031) 2740940 *
   960    7.7  0.0  0.0  chr4              53710335 53710464 (24383251) + SINE2-5_DR        SINE/tRNA-V-RTE         153    282     (0) 2740941  
   723   13.9  0.7  4.8  chr4              53710465 53710485 (24383230) + EnSpm-N10_DR      DNA/CMC-EnSpm          3615   3759  (5549) 2740942  
  1040    7.4  0.0  1.4  chr4              53710971 53711120 (24382595) + Harbinger-1_DR    DNA/PIF-Harbinger         1    148  (3761) 2740943  
  6064   10.0  2.0  4.0  chr4              53711122 53712222 (24381493) + Harbinger-1N1_DR  DNA/PIF-Harbinger       578   1657     (0) 2740944  
   348   15.8  7.3  0.0  chr4              53712168 53712240 (24381475) + ENSPM-6_DR        DNA/CMC-EnSpm          6476   6554 (26062) 2740945 *
 16920    1.6  0.1  0.0  chr4              53712241 53714233 (24379482) + DIRS-3_DR         LTR/DIRS                  3   1998  (3344) 2740946  
  8764   29.2  6.3  2.7  chr4              53712251 53714210 (24379505) + DIRS-2B_DR        LTR                      12   4793   (458) 2740947 *
 22566    1.5  0.2  0.0  chr4              53714211 53716868 (24376847) + DIRS-3_DR         LTR/DIRS               2204   4867   (475) 2740948  
  2701    1.2  7.5  0.0  chr4              53716869 53717214 (24376501) + Gypsy37-LTR_DR    LTR/Gypsy                 1    372     (0) 2740949  
 45579    0.3  0.0  0.0  chr4              53717215 53722441 (24371274) + Gypsy37-I_DR      LTR/Gypsy                 1   5226     (0) 2740949  
  2919    1.4  2.5  0.0  chr4              53722442 53722804 (24370911) + Gypsy37-LTR_DR    LTR/Gypsy                 1    372     (0) 2740949  
  4155    1.0  0.0  0.0  chr4              53722805 53723284 (24370431) + DIRS-3_DR         LTR/DIRS               4863   5342     (0) 2740948  
  2623   12.3 14.0  0.5  chr4              53723320 53723832 (24369883) + DIRS-N1_DR        LTR/Ngaro              6051   6632     (0) 2740950  
   582    8.7  0.0  0.0  chr4              53723837 53723928 (24369787) C DNA13TA1_DR       DNA/TcMar-Tc1         (116)    202     111 2740951  
   335   15.5  1.4 12.7  chr4              53723878 53723928 (24369787) C DNA2-10_DR        DNA                   (996)   2525    2489 2740952 *
   685    7.5  0.0  0.0  chr4              53723929 53724022 (24369693) C HATN10_DR         DNA/hAT                 (0)    455     362 2740953  
   454    9.8  4.7  3.1  chr4              53723974 53724100 (24369615) C ERV1-7_DR-I       LTR/ERV1             (4872)   1831    1703 2740954 *
   475    6.6  0.0  4.7  chr4              53723990 53724101 (24369614) + EnSpm-N42B_DR     DNA/CMC-EnSpm          1324   1430  (2874) 2740955 *
   588    2.4  0.0  3.7  chr4              53724014 53724098 (24369617) + CryptonV-N5_DR    DNA/Crypton-V          9157   9238 (15299) 2740956  
   446    4.2  1.0  1.0  chr4              53724019 53724097 (24369618) C CryptonV-3_DR     DNA/Crypton-V       (22950)    503     425 2740957 *
  6523   14.3  4.7  7.6  chr4              53724098 53725688 (24368027) + Gypsy133-LTR_DR   LTR/Gypsy                 1   1548     (0) 2740958  
   431    9.1  1.8  0.9  chr4              53724099 53724123 (24369592) + Dada-tA_DR        DNA/Dada               8194   8304   (368) 2740959 *
   225   20.9  0.0  2.5  chr4              53724116 53724141 (24369574) + hAT-13_DR         DNA/hAT-Tip100         2437   2556   (246) 2740960 *
  1258    7.4  5.9  4.6  chr4              53725691 53725946 (24367769) C HATN10_DR         DNA/hAT                (97)    358     100 2740953  
   264   15.9  2.2  0.2  chr4              53726065 53726133 (24367582) + hAT-N106B_DR      DNA/hAT-Ac              790    847   (181) 2740961  
   507   11.7  0.0  3.2  chr4              53726213 53726309 (24367406) C DNA-5-8C_DR       DNA/hAT-hAT5            (0)    691     598 2740962 *
  1496    8.6  0.5  0.0  chr4              53726304 53726512 (24367203) + DNA2-16_DR        DNA                   13834  14043  (4008) 2740963 *
  2972   10.0  1.0  5.5  chr4              53726503 53727106 (24366609) C DNA-5-8C_DR       DNA/hAT-hAT5           (85)    606      29 2740962  
   226   17.6 17.6  0.0  chr4              53727137 53727204 (24366511) + hAT-N106B_DR      DNA/hAT-Ac              909    988    (40) 2740964  
   306   24.7  3.1  0.0  chr4              53727509 53727605 (24366110) C BEL-64_DRe-I      LTR/Pao                (51)   3089    2990 2740965  
   277   10.2  2.0  0.0  chr4              53728069 53728117 (24365598) C Tx1-27_DR         LINE/L1-Tx1          (2301)    232     183 2740966  
   379   10.2 12.1  3.0  chr4              53728693 53728783 (24364932) C Rex1-50_DR        LINE/Rex-Babar         (25)   2424    2326 2740967  
   224   12.8  0.0  0.0  chr4              53728901 53728939 (24364776) C EnSpm-N3B_DR      DNA/CMC-EnSpm        (2416)   1318    1280 2740968 *
  1683   10.1  0.3  1.4  chr4              53728906 53729187 (24364528) + EnSpm-N3B_DR      DNA/CMC-EnSpm          1036   1314  (2420) 2740969  
   333   23.7  3.1  0.0  chr4              53729471 53729567 (24364148) + BEL-64_DRe-I      LTR/Pao                2990   3089    (51) 2740970  
   200   20.6  7.8  1.5  chr4              53729802 53729865 (24363850) + L2-9_DRe          LINE/L2                3291   3358    (21) 2740971  
   258   13.8  1.7  1.7  chr4              53730040 53730093 (24363622) C hAT-N106_DR       DNA/hAT-Ac             (47)    748     695 2740972  
   299    9.8  0.0  0.4  chr4              53730094 53730154 (24363561) + DNA-5-8B_DR       DNA/hAT-hAT5              1     70   (357) 2740973  
  8696    4.2  3.9  1.1  chr4              53730155 53731364 (24362351) + Kolobok-N4_DR     DNA/Kolobok-T2            1   1244  (1758) 2740974  
   775   15.7 11.5  3.4  chr4              53731362 53731579 (24362136) C DNA8-3B_DR        DNA/hAT-Tip100        (103)   1604    1411 2740975 *
   862    5.8  0.0  4.2  chr4              53731576 53731700 (24362015) + Kolobok-N4_DR     DNA/Kolobok-T2         1329   1448  (1554) 2740976 *
  2663    6.3 13.2  1.7  chr4              53731697 53732113 (24361602) + Kolobok-N4_DR     DNA/Kolobok-T2         2539   3002     (0) 2740977  
   207   22.2  0.0  0.0  chr4              53732285 53732329 (24361386) + Gypsy146-I_DR     LTR/Gypsy              5386   5430   (305) 2740978  
  2308    5.0  0.0  0.7  chr4              53732983 53733286 (24360429) C Penelope-4_DR     LINE/Penelope           (0)   1333    1032 2740979 *
  4710    5.8  1.7  0.7  chr4              53733257 53733932 (24359783) + Penelope-4_DR     LINE/Penelope           680   1333     (0) 2740980  
   609   17.1  9.0  1.4  chr4              53733933 53734102 (24359613) + LOOPERN4_DR       DNA/Kolobok-T2          736   1011     (0) 2740981  
   474   19.8  0.9  0.0  chr4              53734107 53734212 (24359503) + ANGEL             DNA/Kolobok               1    107   (202) 2740982  
   231   26.3  1.9  4.0  chr4              53734136 53734238 (24359477) C EnSpm-N13_DR      DNA/CMC-EnSpm        (1477)  20672   20572 2740983 *
   283   22.6  3.3  5.9  chr4              53734213 53734226 (24359489) + DNA2-8_DR         DNA/CMC-EnSpm          1498   1614  (2793) 2740984  
   242   16.4  6.8  1.3  chr4              53734260 53734333 (24359382) + Ginger1-2_DR      DNA/Ginger-1           2455   2532  (4090) 2740985  
   205   23.0  3.8  6.5  chr4              53734272 53734350 (24359365) + IS3EU-4_DR        DNA/IS3EU              4519   4595 (10434) 2740986 *
   653   25.0  1.8  1.8  chr4              53734563 53735383 (24358332) C SAT-7_DR          Satellite               (0)    821       1 2740987  
   341   20.3  1.4  0.0  chr4              53735486 53735553 (24358162) C Harbinger-N25_DR  DNA/PIF-Harbinger       (0)    576     508 2740988  
  2747   15.3  2.2  4.8  chr4              53735554 53736151 (24357564) + DIRS-1-LTR_DR     LTR/Ngaro                 3    585    (37) 2740989  
   655    8.8  1.6 28.9  chr4              53736132 53736324 (24357391) C REX1-3_DR         LINE/Rex-Babar       (2489)    286     135 2740990 *
  2087    8.0  9.2  0.3  chr4              53736337 53736661 (24357054) + ERV1-N12_DR-LTR   LTR/ERV1                  1    354     (0) 2740991  
   539    8.1  4.6  0.0  chr4              53736700 53736786 (24356929) C DNA11TA1_DR       DNA/CMC-EnSpm          (12)    191     101 2740992  
  3160    8.2  2.5  0.0  chr4              53736790 53737247 (24356468) + HarbingerN5_DR    DNA/PIF-Harbinger         1    470   (391) 2740993  
  3786    9.3  2.9  3.9  chr4              53737248 53737899 (24355816) + HATN13B_DR        DNA/hAT-Ac                1    646   (259) 2740994  
  6197    3.5  1.8  0.0  chr4              53737902 53738673 (24355042) + DNA2-2_DR         DNA                       1    786     (0) 2740995  
   515    6.8  0.0  0.0  chr4              53738674 53738746 (24354969) + HATN13_DR         DNA/hAT-Ac              714    786   (333) 2740996  
   460   18.8  3.9  4.5  chr4              53738843 53738998 (24354717) C hAT-N134_DR       DNA/hAT?              (171)    894     740 2740997 *
  4590    8.3 10.7  2.4  chr4              53738863 53739705 (24354010) + EnSpm-N1_DR       DNA/CMC-EnSpm           808   1719   (811) 2740998  
  3557    5.2  0.0  0.0  chr4              53739706 53740163 (24353552) + Gypsy5-LTR_DR     LTR/Gypsy                 1    458     (0) 2740999  
 22164    7.6  0.0  2.7  chr4              53740164 53743285 (24350430) + Gypsy5-I_DR       LTR/Gypsy                 1   3040  (1172) 2740999  
  7366    4.0  0.0  0.0  chr4              53743293 53744200 (24349515) + Gypsy5-I_DR       LTR/Gypsy              3305   4212     (0) 2740999  
  3534    4.6  0.4  0.0  chr4              53744201 53744656 (24349059) + Gypsy5-LTR_DR     LTR/Gypsy                 1    458     (0) 2740999  
   296   16.4  0.0  0.0  chr4              53744682 53744736 (24348979) + DNA-N4_DR         DNA                     668    722   (320) 2741000 *
  1821   10.0  7.7  0.3  chr4              53744694 53745033 (24348682) + EnSpm-N1_DR       DNA/CMC-EnSpm          2038   2402   (128) 2741001  
  2778   11.3  1.6  1.4  chr4              53745043 53745555 (24348160) + DNA-N31_DR        DNA                    1494   2007     (9) 2741002  
   306    6.4  0.0  0.0  chr4              53745555 53745601 (24348114) + Tx1-27_DR         LINE/L1-Tx1              63    109  (2424) 2741003 *
  2428    4.1  0.0  3.0  chr4              53745605 53745976 (24347739) C DNA2-7_DR         DNA                  (8851)    799     483 2741004  
   763   20.1  2.9 13.9  chr4              53745978 53746352 (24347363) C Gypsy50-LTR_DR    LTR/Gypsy              (12)    341       3 2741005  
   599    8.6 16.2  0.7  chr4              53746449 53746565 (24347150) + DNA-N22_DR        DNA                     253    387   (381) 2741006  
   310   12.7 14.6  0.0  chr4              53746588 53746642 (24347073) + DNA-N22_DR        DNA                     650    712    (56) 2741007  
   805   20.7  4.0  1.1  chr4              53746744 53747057 (24346658) + SAT-7_DR          Satellite                 1    323    (41) 2741008  
  2321    8.9  1.2  0.0  chr4              53747061 53747384 (24346331) C Harbinger-N10_DR  DNA/PIF-Harbinger       (0)    328       1 2741009  
  1162   13.4  0.5  0.5  chr4              53747394 53748231 (24345484) + SAT-7_DR          Satellite                 1    838     (0) 2741010  
   751    7.8  0.9  0.0  chr4              53748515 53748629 (24345086) C L2-5_DRe          LINE/L2                 (0)   2227    2112 2741011  
   598    5.9  3.5  1.1  chr4              53748766 53748851 (24344864) C HATN3B_DR         DNA/hAT-Tip100          (0)    979     892 2741012  
   347   19.8  4.1  1.0  chr4              53749383 53749479 (24344236) C BEL-64_DRe-I      LTR/Pao                (51)   3089    2990 2741013  
   318   10.3  2.3  3.1  chr4              53749673 53749691 (24344024) C hAT-N145_DR       DNA/hAT-Ac            (131)   1460    1399 2741014  
   353    5.4  4.3  0.0  chr4              53749692 53749784 (24343931) C hAT-N127_DR       DNA/hAT-Charlie      (8121)   2195    2099 2741015 *
   523    6.5  0.0  0.0  chr4              53749709 53749785 (24343930) + CryptonV-3_DR     DNA/Crypton-V          8184   8260 (15193) 2741016  
   331   11.5  0.9  2.9  chr4              53749716 53749822 (24343893) C Kolobok-1_DR      DNA/Kolobok-T2       (3382)   2921    2817 2741017 *
   318   10.3  2.3  3.1  chr4              53749785 53749802 (24343913) C hAT-N145_DR       DNA/hAT-Ac            (131)   1398    1332 2741014 *
   406    3.0  1.0  2.0  chr4              53749786 53749804 (24343911) + DNA8-10_DR        DNA/hAT-Ac             1599   1693  (2325) 2741018  
   215   16.4  8.5  1.4  chr4              53749823 53749845 (24343870) + Zisupton-7_DR     DNA/Zisupton          12281  12419  (4663) 2741019  
  1157   10.8  0.9  4.8  chr4              53750078 53750291 (24343424) C Tx1-27_DR         LINE/L1-Tx1          (2301)    232      27 2741020 *
 22489    3.7  1.1  0.3  chr4              53750289 53753283 (24340432) C Tx1-31_DR         LINE/L1-Tx1             (5)   3114      95 2741021  
   211   19.2  1.3  5.4  chr4              53753279 53753355 (24340360) C EnSpm-15_DR       DNA/CMC-EnSpm        (2473)   8981    8908 2741022 *
   216   16.6 11.0  2.7  chr4              53753332 53753467 (24340248) + EnSpm-N10_DR      DNA/CMC-EnSpm          6483   6629  (2679) 2741023 *
   235   15.2 15.7  4.0  chr4              53753384 53753472 (24340243) C EnSpm-15_DR       DNA/CMC-EnSpm        (2474)   8980    8882 2741022  
  1804    7.2  5.8  0.3  chr4              53753473 53753750 (24339965) + HE2_DR            SINE/tRNA-V-RTE           2    294    (69) 2741024  
   389   12.3  9.2  0.0  chr4              53753776 53753840 (24339875) C tRNA-Gly-GGY      tRNA                    (3)     71       1 2741025  
   400   19.4  0.0  0.0  chr4              53753928 53753999 (24339716) C tRNA-Gly-GGY      tRNA                    (2)     72       1 2741026  
   518    7.0  0.0  0.0  chr4              53754088 53754158 (24339557) C tRNA-Gly-GGY      tRNA                    (3)     71       1 2741027  
   371   20.6  0.0  0.0  chr4              53754246 53754313 (24339402) C tRNA-Gly-GGY      tRNA                    (6)     68       1 2741028  
   501    9.9  0.0  0.0  chr4              53754402 53754472 (24339243) C tRNA-Gly-GGY      tRNA                    (3)     71       1 2741029  
   478   11.3  0.0  0.0  chr4              53754561 53754631 (24339084) C tRNA-Gly-GGY      tRNA                    (3)     71       1 2741030  
   510    9.9  0.0  0.0  chr4              53754720 53754790 (24338925) C tRNA-Gly-GGY      tRNA                    (3)     71       1 2741031  
   500    9.9  0.0  0.0  chr4              53754879 53754949 (24338766) C tRNA-Gly-GGY      tRNA                    (3)     71       1 2741032  
   377   19.7  0.0  0.0  chr4              53755043 53755108 (24338607) C tRNA-Gly-GGY      tRNA                    (8)     66       1 2741033  
   496    9.9  0.0  0.0  chr4              53755197 53755267 (24338448) C tRNA-Gly-GGY      tRNA                    (3)     71       1 2741034  
   462   15.5  0.0  0.0  chr4              53755337 53755407 (24338308) C tRNA-Gly-GGY      tRNA                    (3)     71       1 2741035  
   406   15.4  0.0  0.0  chr4              53755469 53755533 (24338182) C tRNA-Gly-GGY      tRNA                    (8)     66       2 2741036  
  3553    1.9  0.0  0.0  chr4              53755655 53756081 (24337634) + L2-1_DR           LINE/L2                2420   2846  (2139) 2741037  
 20493    1.1  1.5  0.0  chr4              53756082 53758533 (24335182) C DIRS-18_DR        LTR/DIRS                (0)   6192    3706 2741038 *
 22576    1.9  5.7  0.0  chr4              53758532 53761402 (24332313) C DIRS-18_DR        LTR/DIRS             (3156)   3036       2 2741038  
 16841    4.1  0.7  0.3  chr4              53761403 53763531 (24330184) + L2-1_DR           LINE/L2                2850   4985     (0) 2741037  
   236   21.7 13.9  0.0  chr4              53763849 53763977 (24329738) + DNA7-N1_DR        DNA/Zisupton           7998   8144  (2273) 2741039 *
   742   19.5  4.8  0.8  chr4              53763880 53764107 (24329608) C ANGEL             DNA/Kolobok            (36)    273      37 2741040  
   763   11.4  2.4  0.0  chr4              53764122 53764263 (24329452) + TDR19             DNA/hAT-Charlie          47    206   (190) 2741041  
  6269   12.7 15.1  2.3  chr4              53764303 53765670 (24328045) C LOOPER-N5B_DR     DNA/Kolobok-T2          (0)   1540       1 2741042  
   620   11.4  2.5  3.4  chr4              53765964 53766081 (24327634) C hAT-N198_DR       DNA/hAT-Charlie       (422)    977     861 2741043 *
   625   11.8  0.0  1.0  chr4              53765979 53766081 (24327634) C CryptonV-3_DR     DNA/Crypton-V       (22322)   1131    1030 2741044  
  1324   12.4  1.4  5.1  chr4              53766089 53766488 (24327227) C DNA6-1B_DR        DNA/hAT-hAT5            (1)    835     536 2741045  
   385   21.4  0.6 11.9  chr4              53766506 53766664 (24327051) C Helitron-N3_DR    RC/Helitron          (1360)   1656    1514 2741046  
   215   26.9 10.6  1.4  chr4              53766559 53766690 (24327025) + Helitron-N3_DR    RC/Helitron            1986   2129   (887) 2741047 *
   342   22.3  3.9  0.9  chr4              53766589 53766692 (24327023) C Zisupton-6_DR     DNA/Zisupton        (13121)   8995    8889 2741048  
   283   15.4  3.0  1.5  chr4              53766652 53766717 (24326998) C ENSPM-6_DR        DNA/CMC-EnSpm       (17722)  14894   14828 2741049 *
   216   21.0  1.5  4.8  chr4              53766661 53766692 (24327023) C Helitron-2_DR     RC/Helitron         (20404)   7008    6979 2741050 *
   759   13.2  7.9  5.5  chr4              53766693 53766869 (24326846) + DNA14-5-1_DR      DNA                       1    181   (512) 2741051 *
  2032   10.2  8.7  0.0  chr4              53766869 53767191 (24326524) C DNA14-5-1_DR      DNA                   (340)    353       3 2741052  
   247   19.4  0.0  0.0  chr4              53767192 53767247 (24326468) + CryptonV-N5_DR    DNA/Crypton-V         16115  16170  (8367) 2741053 *
   332   21.8  0.0  0.0  chr4              53767194 53767271 (24326444) + Merlin-1_DR       DNA/Merlin             1550   1627  (8900) 2741054  
   317   26.4  0.0  0.0  chr4              53767272 53767284 (24326431) + DNA8-26_DR        DNA                    1426   1516  (3014) 2741055  
  1721   17.0 14.4  3.5  chr4              53768049 53768665 (24325050) C DNA-5-4_DR        DNA                   (377)    695      14 2741056  
   243   20.9  0.0  1.5  chr4              53768771 53768838 (24324877) C L2-5_DRe          LINE/L2                 (3)   2224    2158 2741057  
  1552   11.1 27.2  0.6  chr4              53768839 53769265 (24324450) C Mariner-N31_DR    DNA/TcMar-Tc1           (0)    540       1 2741058  
  4645    2.7  1.4  0.4  chr4              53769524 53770113 (24323602) + hAT-N35_DR        DNA/hAT-Ac              768   1342    (91) 2741059  
  2278   15.4  6.3  0.9  chr4              53770130 53770654 (24323061) C DNA-4-1_DR        DNA/Sola-2             (58)    554       2 2741060  
   871   15.2  0.0  0.7  chr4              53771048 53771199 (24322516) C TDR19C            DNA/hAT-Charlie         (0)    396     246 2741061  
   317   25.9  5.9  9.1  chr4              53772048 53772285 (24321430) C LTR5B_DR          LTR                   (440)    949     719 2741062  
  2944    8.3  7.4  0.0  chr4              53772331 53772778 (24320937) C DNA-2-4_DR        DNA                     (0)   1399     919 2741063  
   370   14.9  8.8  0.0  chr4              53772687 53772800 (24320915) C piggyBac-N18_DR   DNA/PiggyBac           (32)    622     499 2741064 *
 27710    3.1 11.0  0.7  chr4              53772778 53776642 (24317073) C P-1_DR            DNA/P                (1450)   8518    4258 2741065 *
 29595    2.0  5.2  0.1  chr4              53776642 53780393 (24313322) C P-1_DR            DNA/P                (6024)   3944       1 2741065  
 18440    3.5  0.3  1.0  chr4              53780394 53782750 (24310965) + Gypsy-206_DR-I    LTR/Gypsy              1804   4144     (0) 2741066  
  1447    2.3  0.0  0.0  chr4              53782751 53782927 (24310788) + Gypsy-206_DR-LTR  LTR/Gypsy                 1    177     (0) 2741066  
   973    6.2 44.3  0.9  chr4              53782931 53783158 (24310557) + LTR2B_DR          LTR                    1303   1628     (0) 2741067  
  2220    3.3  1.0  0.0  chr4              53783159 53783463 (24310252) + DNA-2-19_DR       DNA                    1160   1467   (370) 2741068  
  4001    4.5  5.2  0.6  chr4              53783500 53784100 (24309615) C DNA-2-19_DR       DNA                  (1094)    743     116 2741069  
  3337    1.2  0.2  0.0  chr4              53784101 53784515 (24309200) + Gypsy38-LTR_DR    LTR/Gypsy                 1    416     (0) 2741070  
 16720    1.5  0.4  0.2  chr4              53784516 53786543 (24307172) + Gypsy38-I_DR      LTR/Gypsy                 1   2033  (3352) 2741070  
 10922    1.9  4.7  0.6  chr4              53786544 53787936 (24305779) + DNA8-9_DR         DNA/hAT-Ac                1   1451     (0) 2741071  
 23707    1.0  0.4  0.0  chr4              53787937 53790696 (24303019) + Gypsy38-I_DR      LTR/Gypsy              2026   4795   (590) 2741070  
  8765    5.0  2.0  2.8  chr4              53790697 53791940 (24301775) C LOOPERN1_DR       DNA/Kolobok-T2          (0)   1234       1 2741072  
  4307    2.2  0.7  0.9  chr4              53791941 53792476 (24301239) + Gypsy38-I_DR      LTR/Gypsy              4791   5325    (60) 2741070  
  9403    2.6  0.6  0.1  chr4              53792487 53793636 (24300079) + HATN5_DR          DNA/hAT-Ac                1   1156     (0) 2741073  
   401    1.9  0.0  0.0  chr4              53793640 53793692 (24300023) + Gypsy38-I_DR      LTR/Gypsy              5333   5385     (0) 2741070  
  3222    1.7  0.2  1.2  chr4              53793693 53794112 (24299603) + Gypsy38-LTR_DR    LTR/Gypsy                 1    416     (0) 2741070  
   753    4.3  3.5  0.0  chr4              53794113 53794227 (24299488) C DNA-2-19_DR       DNA                  (1718)    119       1 2741069  
  1877    3.5 10.9  0.3  chr4              53794764 53795046 (24298669) C EnSpm-6N1_DR      DNA/CMC-EnSpm        (2236)   7000    6688 2741074  
  7240    3.3 16.5  0.1  chr4              53795047 53796143 (24297572) + DNA-8-17_DR       DNA/Zisupton              1   1277   (143) 2741075  
   319    4.3  0.0 10.6  chr4              53796139 53796190 (24297525) + Helitron-1N1_DR   RC/Helitron               1     47   (942) 2741076 *
   390    3.9  0.0  2.0  chr4              53796168 53796219 (24297496) + Helitron-1_DR     RC/Helitron             140    190 (26110) 2741077 *
 12777    5.9  0.3  2.6  chr4              53796217 53799066 (24294649) + Helitron-1_DR     RC/Helitron           24516  29888  (1980) 2741078  
   288   11.4 11.3  1.3  chr4              53799058 53799128 (24294587) + Helitron-4_DR     RC/Helitron           29811  29888  (1980) 2741079 *
   426    1.9  0.0  0.0  chr4              53799120 53799171 (24294544) + Helitron-1N1_DR   RC/Helitron             925    976    (13) 2741080  
   560    4.6  1.2  0.7  chr4              53799172 53799252 (24294463) + Helitron-1_DR     RC/Helitron           26170  26239    (61) 2741081 *
  1277    2.0  0.0  0.0  chr4              53799233 53799382 (24294333) + DNA-8-17_DR       DNA/Zisupton           1271   1420     (0) 2741082  
 49897    1.4  3.6  0.1  chr4              53799383 53805861 (24287854) C EnSpm-6N1_DR      DNA/CMC-EnSpm        (2541)   6695       1 2741074  
   560   21.1  3.8  0.6  chr4              53806007 53806163 (24287552) C TDR16             DNA/Merlin             (98)    215      54 2741083  
   496   10.7  0.0  0.0  chr4              53806454 53806575 (24287140) C Zisupton-7_DR     DNA/Zisupton         (5584)  11498   11377 2741084 *
   570    5.8  0.0  0.0  chr4              53806474 53806611 (24287104) + (CA)n             Simple_repeat             2    139     (0) 2741085  
   269   23.0  0.8  3.1  chr4              53806508 53806637 (24287078) C Polinton-4_DR     DNA/Maverick         (2305)  17982   17856 2741086 *
   202    3.6  0.0  3.6  chr4              53807116 53807144 (24286571) + Gypsy-193_DR-I    LTR/Gypsy               554    581  (3743) 2741087  
   214   21.7  0.0  0.0  chr4              53807188 53807233 (24286482) + DNA-1-8_DR        DNA                     796    841   (720) 2741088 *
   403   21.4  7.5  4.5  chr4              53807210 53807306 (24286409) + EnSpm-9_DR        DNA/CMC-EnSpm           724    920  (7700) 2741089  
   326   15.6  0.0 18.5  chr4              53807307 53807511 (24286204) C ERV1-N3-I_DR      LTR/ERV1              (825)   3766    3594 2741090 *
   727   15.9  0.0 22.6  chr4              53807407 53807601 (24286114) + Zisupton-7_DR     DNA/Zisupton          11376  11534  (5548) 2741091  
   283   15.4  0.4 24.9  chr4              53807489 53807713 (24286002) C ERV1-N3-I_DR      LTR/ERV1              (823)   3768    3588 2741092 *
   680   20.9  6.0  4.3  chr4              53807532 53807819 (24285896) C EnSpm-21_DR       DNA/CMC-EnSpm        (2176)   6974    6523 2741093  
   403   21.4  7.5  4.5  chr4              53807602 53807670 (24286045) + EnSpm-9_DR        DNA/CMC-EnSpm           921   1065  (7555) 2741089 *
   776   14.3  0.0 22.6  chr4              53807671 53807909 (24285806) + (TG)n             Simple_repeat             1    541     (0) 2741094  
   366   20.5  3.8  4.5  chr4              53807820 53807952 (24285763) + EnSpm-7_DR        DNA/CMC-EnSpm          7083   7214  (3820) 2741095 *
   680   20.9  6.0  4.3  chr4              53807953 53807963 (24285752) C EnSpm-21_DR       DNA/CMC-EnSpm        (2176)   6522    6503 2741093  
  1077   21.6  6.9  2.9  chr4              53807979 53808311 (24285404) + Mariner-N5C_DR    DNA/TcMar              6144   6489  (1432) 2741096  
   796   21.9  1.7  5.7  chr4              53808149 53808385 (24285330) C Mariner-N5_DR     DNA/TcMar            (7369)   1600    1373 2741097 *
  1724   13.1 10.9  0.0  chr4              53809247 53809567 (24284148) C hAT-N138B_DR      DNA/hAT-Ac              (0)   1449    1094 2741098  
  2410    2.5  0.0  0.0  chr4              53809603 53809883 (24283832) + DIRS-6_DR         LTR/Ngaro                 2    282  (6244) 2741099  
  3291    1.6  0.0  0.3  chr4              53809884 53810260 (24283455) + hAT-N65_DR        DNA/hAT-Ac                1    376   (444) 2741100  
 11883    4.2  1.7  7.3  chr4              53810261 53812251 (24281464) C MuDR-2N1_DR       DNA/MULE-MuDR           (0)  12225   10338 2741101  
  8190    2.4  0.6  0.7  chr4              53812252 53813225 (24280490) + ERV1-N1B_DR-LTR   LTR/ERV1                  1    973     (0) 2741102  
 46501    2.4  2.8  0.5  chr4              53813226 53819630 (24274085) + ERV1-N1-I_DR      LTR/ERV1                  1   9338     (0) 2741102  
   596   12.4  9.4  3.2  chr4              53819631 53819744 (24273971) + HATN17_DR         DNA/hAT-Tip100         1202   1322   (225) 2741103 *
  1967   12.7  9.7  0.3  chr4              53819642 53819972 (24273743) C hAT-N102_DR       DNA/hAT-Tip100        (466)    362       1 2741104  
   216   18.5  7.4  0.0  chr4              53820016 53820069 (24273646) + hAT-N106B_DR      DNA/hAT-Ac              790    847   (181) 2741105  
  3397   10.3  7.6  1.6  chr4              53820148 53820789 (24272926) C DNA-5-8C_DR       DNA/hAT-hAT5            (0)    691      12 2741106  
   329   10.8 26.5  0.0  chr4              53820794 53820876 (24272839) + hAT-N106B_DR      DNA/hAT-Ac              892    996    (32) 2741107  
   426   17.6  4.3 11.4  chr4              53821337 53821477 (24272238) C BEL-64_DRe-I      LTR/Pao                (51)   3089    2958 2741108  
   492   11.9  3.5  5.3  chr4              53821798 53821912 (24271803) + Rex1-50_DR        LINE/Rex-Babar         2326   2438    (11) 2741109  
   360   13.0  1.9 10.5  chr4              53822138 53822240 (24271475) C Tx1-27_DR         LINE/L1-Tx1          (2301)    232     138 2741110  
  1281   19.0  4.1  3.3  chr4              53822463 53822826 (24270889) C CryptonV-3_DR     DNA/Crypton-V       (16573)   6880    6514 2741111  
   889    6.8  0.0  0.0  chr4              53822957 53823073 (24270642) + LOOPER-N5B_DR     DNA/Kolobok-T2            3    119  (1421) 2741112 *
  2333    8.8  5.5  1.8  chr4              53823072 53823454 (24270261) + EnSpm-6N1_DR      DNA/CMC-EnSpm          8705   9101   (135) 2741113  
   382   15.2  8.7  0.0  chr4              53823617 53823708 (24270007) C hAT-N92_DR        DNA/hAT-Ac           (1475)    100       1 2741114  
   997   24.4 10.9  3.5  chr4              53823916 53824428 (24269287) + Harbinger-5_DR    DNA/PIF-Harbinger      2482   3031  (3628) 2741115  
   521   21.9  4.8  8.6  chr4              53824512 53824528 (24269187) C EnSpm-N59_DR      DNA/CMC-EnSpm?       (1033)   2636    2625 2741116  
  1006   12.2  5.8  0.6  chr4              53824529 53824684 (24269031) + SINE2-3B_DR       SINE/tRNA-V               2    165   (186) 2741117  
   760   21.9  4.6  1.1  chr4              53824685 53824703 (24269012) + EnSpm-N11_DR      DNA/CMC-EnSpm          1569   1749  (3604) 2741118  
   295   18.4 18.4  0.0  chr4              53824729 53824815 (24268900) + ANGEL             DNA/Kolobok             207    309     (0) 2741119  
   208   17.8  4.0  9.9  chr4              53824749 53824823 (24268892) + IS3EU-4_DR        DNA/IS3EU              4183   4253 (10776) 2741120 *
   213   21.8  0.0  1.8  chr4              53824775 53824830 (24268885) C Helitron-2_DR     RC/Helitron         (15246)  12166   12112 2741121  
   529   13.9  1.8  2.7  chr4              53825076 53825186 (24268529) + Tx1-27_DR         LINE/L1-Tx1             123    232  (2301) 2741122  
   393   18.5  4.2 12.9  chr4              53825605 53825747 (24267968) + BEL-64_DRe-I      LTR/Pao                2958   3089    (51) 2741123  
   205   20.6  7.8  1.5  chr4              53825951 53826014 (24267701) + L2-9_DRe          LINE/L2                3291   3358    (21) 2741124  
   264   14.5 26.5  0.0  chr4              53826183 53826265 (24267450) C hAT-N106B_DR      DNA/hAT-Ac             (32)    996     892 2741125  
   228   17.9  0.0  0.0  chr4              53826268 53826306 (24267409) + Helitron-2_DR     RC/Helitron           12767  12805 (14607) 2741126  
  1628    8.3  4.9  3.1  chr4              53826316 53826601 (24267114) + DNA-5-8C_DR       DNA/hAT-hAT5            178    468   (223) 2741127  
   480    8.2  0.0  0.0  chr4              53826602 53826662 (24267053) C tRNA-His-CAY_     tRNA                   (14)     61       1 2741128  
   742    1.2  0.0  0.0  chr4              53826838 53826921 (24266794) C tRNA-Ser-TCY      tRNA                    (1)     84       1 2741129  
   624    2.7  0.0  0.0  chr4              53827040 53827112 (24266603) C tRNA-Lys-AAA      tRNA                    (3)     73       1 2741130 *
  1762    9.7  1.1  1.1  chr4              53827110 53827371 (24266344) + Nimb-4_DR         LINE/I                    1    262  (9399) 2741131  
   572    5.6  0.0  0.0  chr4              53827622 53827693 (24266022) C tRNA-His-CAY_     tRNA                    (3)     72       1 2741132  
   669    6.1  0.0  0.0  chr4              53827871 53827952 (24265763) C tRNA-Ser-TCA_     tRNA                    (3)     82       1 2741133  
   640    1.4  0.0  0.0  chr4              53828071 53828143 (24265572) C tRNA-Lys-AAA      tRNA                    (3)     73       1 2741134 *
  1700   10.8  1.1  1.1  chr4              53828141 53828402 (24265313) + Nimb-4_DR         LINE/I                    1    262  (9399) 2741131  
   572    5.6  0.0  0.0  chr4              53828652 53828723 (24264992) C tRNA-His-CAY_     tRNA                    (3)     72       1 2741135  
   725    3.6  0.0  0.0  chr4              53828899 53828982 (24264733) C tRNA-Ser-TCY      tRNA                    (1)     84       1 2741136  
   640    1.4  0.0  0.0  chr4              53829101 53829173 (24264542) C tRNA-Lys-AAA      tRNA                    (3)     73       1 2741137 *
  1777    9.3  1.1  1.1  chr4              53829171 53829432 (24264283) + Nimb-4_DR         LINE/I                    1    262  (9399) 2741131  
   362   11.3  0.0  0.0  chr4              53829690 53829742 (24263973) C tRNA-His-CAY_     tRNA                   (22)     53       1 2741138  
   742    1.2  0.0  0.0  chr4              53829918 53830001 (24263714) C tRNA-Ser-TCY      tRNA                    (1)     84       1 2741139  
   588    5.5  0.0  0.0  chr4              53830120 53830192 (24263523) C tRNA-Lys-AAA      tRNA                    (3)     73       1 2741140 *
  1766    9.3  1.1  1.1  chr4              53830190 53830451 (24263264) + Nimb-4_DR         LINE/I                    1    262  (9399) 2741131  
   507    4.8  0.0  0.0  chr4              53830702 53830763 (24262952) C tRNA-His-CAY_     tRNA                    (3)     72      11 2741141  
  9874    2.2  0.0  0.0  chr4              53830779 53831994 (24261721) C Tx1-50_DR         LINE/L1-Tx1            (13)   5486    4271 2741142  
  3709    2.5  0.5  0.5  chr4              53831990 53832425 (24261290) C MOSAT-2_DR        Satellite            (1123)    480      45 2741143 *
  9627    8.5  0.3  6.5  chr4              53832535 53833874 (24259841) C MOSAT-2_DR        Satellite            (1563)   1258       1 2741143  
  3403    9.8  2.2  0.6  chr4              53833971 53834690 (24259025) C MOSAT-2_DR        Satellite            (1563)    731       1 2741144  
   278   13.7  0.0 10.2  chr4              53834666 53834730 (24258985) + Zisupton-1_DR     DNA/Zisupton           9062   9120   (509) 2741145 *
   320   13.1  1.4  1.4  chr4              53834686 53834755 (24258960) + DNA9TA1_DR        DNA/CMC-EnSpm          2079   2148  (1185) 2741146 *
  2943    6.6  5.8 12.5  chr4              53834735 53835321 (24258394) C Mariner-N19_DR    DNA/TcMar-ISRm11      (931)    555       4 2741147  
  1024    8.6  0.6  5.3  chr4              53835327 53835485 (24258230) + Merlin-1_DR       DNA/Merlin             4378   4529  (5998) 2741148  
   688   18.5 19.4  0.9  chr4              53835332 53835522 (24258193) + DNA7-N2_DR        DNA/hAT-hAT6           1466   1691   (323) 2741149 *
   221   18.8  4.5  4.5  chr4              53835469 53835535 (24258180) C EnSpm-N11_DR      DNA/CMC-EnSpm        (3722)   1631    1565 2741150 *
   252   19.6  2.2  0.0  chr4              53835485 53835530 (24258185) + TDR17B            DNA/Sola-1              729    775   (771) 2741151 *
   475   18.4  1.0  1.0  chr4              53835524 53835627 (24258088) C hAT-N181_DR       DNA/hAT-Tip100        (406)   1158    1055 2741152 *
  1394    8.3 17.5  0.0  chr4              53835538 53835765 (24257950) + DNA-5-6_DR        DNA/hAT                   1    268   (961) 2741153  
 14369    2.8  1.8  0.3  chr4              53835766 53837522 (24256193) + DNA-8-24_DR       DNA/hAT-Tip100            1   1783     (0) 2741154  
  1737    6.2  0.9  2.2  chr4              53837524 53837755 (24255960) + DNA-5-6_DR        DNA/hAT                 262    490   (739) 2741155  
  2323    6.8 11.4  0.5  chr4              53837762 53838102 (24255613) + DNA-5-6_DR        DNA/hAT                 852   1229     (0) 2741156  
  1081    6.2 28.2  0.0  chr4              53838103 53838343 (24255372) + hAT-N182_DR       DNA/hAT-Ac              851   1159   (801) 2741157  
   252   14.8  9.0  3.6  chr4              53838228 53838360 (24255355) + EnSpm-N14_DR      DNA/CMC-EnSpm          1852   1991  (2589) 2741158 *
   209    3.9  0.0  0.0  chr4              53838363 53838388 (24255327) + REX1-1_DR         LINE/Rex-Babar          890    915  (2675) 2741159  
  1767    7.3  2.6  0.0  chr4              53838392 53838623 (24255092) + REX1-1_DR         LINE/Rex-Babar         1055   1292  (2298) 2741159 *
  5834    4.9  1.2  0.5  chr4              53838613 53839350 (24254365) + REX1-1_DR         LINE/Rex-Babar         1555   2297  (1293) 2741159  
   347   31.4  2.6  0.1  chr4              53839353 53839503 (24254212) + Gypsy49-I_DR      LTR/Gypsy              3269   3544  (1697) 2741160  
  2766   31.6  3.1  1.3  chr4              53839806 53841083 (24252632) + Gypsy49-I_DR      LTR/Gypsy              4196   5496   (187) 2741160  
  2745    4.4  3.0  0.0  chr4              53841174 53841534 (24252181) + Gypsy-234_DR-LTR  LTR/Gypsy?                1    372   (348) 2741161  
   688    3.7  0.0  0.0  chr4              53841576 53841657 (24252058) + tRNA-Leu-CTY      tRNA                      1     82     (3) 2741162  
   545   12.3  0.0  0.0  chr4              53841852 53841932 (24251783) + tRNA-Leu-CTA_     tRNA                      1     81     (4) 2741163  
   602    7.2  0.0  1.2  chr4              53842136 53842219 (24251496) + tRNA-Leu-CTY      tRNA                      1     83     (2) 2741164  
   656    8.5  0.0  0.0  chr4              53842831 53842912 (24250803) + tRNA-Leu-CTY      tRNA                      1     82     (3) 2741165  
   542   13.4  0.0  0.0  chr4              53843107 53843188 (24250527) + tRNA-Leu-CTY      tRNA                      1     82     (3) 2741166  
   644    8.5  0.0  0.0  chr4              53843392 53843473 (24250242) + tRNA-Leu-CTA_     tRNA                      1     82     (3) 2741167  
   239   26.1  0.0  4.1  chr4              53843578 53843653 (24250062) C HarbingerN3_DR    DNA/PIF-Harbinger      (78)    986     914 2741168  
   213   17.5 10.5  0.0  chr4              53843739 53843795 (24249920) + EnSpm-N13_DR      DNA/CMC-EnSpm         17099  17161  (4988) 2741169  
   684    3.7  0.0  0.0  chr4              53844137 53844218 (24249497) + tRNA-Leu-CTY      tRNA                      1     82     (3) 2741170  
   541   13.4  0.0  0.0  chr4              53844413 53844494 (24249221) + tRNA-Leu-CTY      tRNA                      1     82     (3) 2741171  
   611    7.3  0.0  0.0  chr4              53844698 53844779 (24248936) + tRNA-Leu-CTA_     tRNA                      1     82     (3) 2741172  
   925   16.9  5.0  1.1  chr4              53845005 53845184 (24248531) C DNA6-1B_DR        DNA/hAT-hAT5          (494)    342     156 2741173  
   316    9.3  9.8  4.2  chr4              53845175 53845189 (24248526) + hAT-N107_DR       DNA/hAT-Ac              424    541   (467) 2741174 *
   406    6.2  3.1  1.0  chr4              53845190 53845286 (24248429) C P-1_DR            DNA/P                (2593)   7375    7277 2741175 *
   459    7.2  0.0  1.0  chr4              53845207 53845304 (24248411) + EnSpm-N2_DR       DNA/CMC-EnSpm          2990   3086   (929) 2741176  
   474    4.3  4.3  3.3  chr4              53845305 53845322 (24248393) C EnSpm-N40B_DR     DNA/CMC-EnSpm         (749)   4758    4687 2741177  
   334   11.4  6.2  1.2  chr4              53845556 53845635 (24248080) C Harbinger-N22_DR  DNA/PIF-Harbinger       (0)    345     262 2741178  
   539   11.1  0.0  0.0  chr4              53845766 53845837 (24247878) + tRNA-Pro-CCA      tRNA                      1     72     (3) 2741179  
   459   14.7  0.0  0.0  chr4              53846266 53846333 (24247382) C tRNA-Arg-AGG      tRNA                    (6)     70       3 2741180  
   382   21.0  0.0  0.9  chr4              53846857 53846931 (24246784) C tRNA-Arg-AGG      tRNA                    (2)     74       3 2741181  
   490   11.8  0.0  0.0  chr4              53847174 53847241 (24246474) C tRNA-Arg-AGG      tRNA                    (6)     70       3 2741182  
   778    3.3  0.0  0.0  chr4              53847395 53847485 (24246230) + hAT-N163C_DR      DNA/hAT-Charlie           1     91   (819) 2741183 *
  8653    3.9  2.1  0.1  chr4              53847483 53848558 (24245157) + TDR8              DNA/PIF-Harbinger        58   1155     (0) 2741184  
   232   19.5  0.0  0.0  chr4              53848524 53848564 (24245151) + Helitron-4_DR     RC/Helitron           12648  12688 (19180) 2741185 *
   329   18.1  0.0 10.7  chr4              53848539 53848631 (24245084) C hAT-N163B_DR      DNA/hAT-Charlie       (725)    152      69 2741186 *
  6638    2.0  5.2  0.2  chr4              53848562 53849352 (24244363) + hAT-N163C_DR      DNA/hAT-Charlie          81    910     (0) 2741187  
   226    7.5  2.4  4.9  chr4              53849317 53849358 (24244357) C TDR19             DNA/hAT-Charlie       (168)    237     197 2741188 *
   456   11.9  0.0  0.0  chr4              53849351 53849417 (24244298) + tRNA-Pro-CCY      tRNA                      8     74     (1) 2741189  
  2702    9.3  1.6  0.0  chr4              53849671 53850055 (24243660) C DNA-AT-1_DR       DNA                     (1)    391       1 2741190  
   245   21.0  8.4  2.3  chr4              53849992 53850074 (24243641) C Zisupton-6_DR     DNA/Zisupton         (2264)  19852   19765 2741191 *
   299   13.3 27.0  2.1  chr4              53850695 53850809 (24242906) + ASAT_CY           Satellite                28    170    (92) 2741192  
   219   12.3  0.0  8.2  chr4              53850888 53850940 (24242775) + EnSpm-N34_DR      DNA/CMC-EnSpm           392    440   (650) 2741193  
  3050   11.1  7.5  7.5  chr4              53851176 53851837 (24241878) + Harbinger-4N1C_DR DNA/PIF-Harbinger       390   1051   (155) 2741194  
  9100    2.4  0.5  0.3  chr4              53851839 53852920 (24240795) + HARBINGERN3B_DR   DNA/PIF-Harbinger         1   1084     (0) 2741195  
  1138   10.2  0.0  0.0  chr4              53852921 53853075 (24240640) + Harbinger-4N1C_DR DNA/PIF-Harbinger      1052   1206     (0) 2741196  
  6786   11.4  1.3  0.4  chr4              53853079 53854080 (24239635) + tRNA-1_DRe        Satellite               267   1277   (326) 2741197  
   264   16.2  1.6  8.8  chr4              53854527 53854587 (24239128) C Kolobok-1_DR      DNA/Kolobok-T2        (986)   5317    5261 2741198 *
  1929    9.6  0.0  0.4  chr4              53854549 53854829 (24238886) C EnSpm-N3B_DR      DNA/CMC-EnSpm        (2419)   1315    1036 2741199  
   248   15.2  0.0  0.0  chr4              53854789 53854834 (24238881) C Kolobok-1_DR      DNA/Kolobok-T2       (1232)   5071    5026 2741198 *
   290    2.5  0.0  2.5  chr4              53854796 53854836 (24238879) C Academ-N1_DRe     DNA/Academ-1         (2923)   1105    1066 2741200  
   200   18.7 11.9  4.4  chr4              53854943 53855026 (24238689) + L1-36_DR          LINE/L1                  44    133  (5581) 2741201  
 32446    1.2  5.4  1.0  chr4              53855143 53859035 (24234680) + L1-36_DR          LINE/L1                   1   4063  (1651) 2741202  
  7276    1.2  1.2  0.1  chr4              53859067 53859908 (24233807) + L1-36_DR          LINE/L1                4323   5173   (541) 2741202  
  2955    1.2  0.0  0.0  chr4              53859909 53860237 (24233478) + Harbinger3N_DR    DNA/PIF-Harbinger         1    329   (815) 2741203  
  3999    5.9  6.8  0.0  chr4              53860241 53860781 (24232934) + Harbinger3N_DR    DNA/PIF-Harbinger       567   1144     (0) 2741204  
  4632    1.1  1.1  0.6  chr4              53860782 53861322 (24232393) + L1-36_DR          LINE/L1                5171   5714     (0) 2741202  
   469    1.5  0.0  0.0  chr4              53861314 53861379 (24232336) + hAT-N26_DR        DNA/hAT-Ac             1394   1459     (0) 2741205 *
  2314   11.5  1.1  0.6  chr4              53861380 53861758 (24231957) C L1-90_DR          LINE/L1              (3080)   1127     793 2741206  
  1424   15.8  2.4 18.7  chr4              53861749 53862206 (24231509) C L1-90_DR          LINE/L1              (3703)    504     110 2741206 *
   384   26.2  2.7  1.8  chr4              53862222 53862367 (24231348) + SAT-7_DR          Satellite                 1    147     (0) 2741207  
  1409    8.6  0.6  0.6  chr4              53862430 53863014 (24230701) + SAT-7_DR          Satellite                 1    585     (0) 2741207  
   279   28.2  9.7  6.8  chr4              53863324 53863493 (24230222) + piggyBac-N5B_DR   DNA/PiggyBac?            82    405  (1729) 2741208 *
   283   15.9  6.2  1.5  chr4              53863449 53863512 (24230203) + DNA-TA-4_DR       DNA/TcMar              2690   2756  (7039) 2741209 *
   406   20.2 14.2  6.6  chr4              53863494 53863620 (24230095) C DNA-X-2_DR        DNA                   (200)    616     481 2741210  
  1851   15.0  3.7  0.3  chr4              53863633 53863986 (24229729) + Tc1-1_DR          DNA/TcMar-Tc1            59    424  (1201) 2741211  
   805   24.3  9.6  5.1  chr4              53864010 53864365 (24229350) C Gypsy164-LTR_DR   LTR/Gypsy              (10)    371       1 2741212  
   363   17.5  0.0  0.0  chr4              53864366 53864428 (24229287) C Gypsy164B-I_DR    LTR/Gypsy               (0)   4335    4273 2741212 *
  2862    4.1  0.0  0.0  chr4              53864428 53864770 (24228945) + Gypsy-34-I_DR     LTR/Gypsy              4097   4439     (0) 2741213  
   818    6.7  0.0  0.0  chr4              53864771 53864874 (24228841) + Gypsy-34-LTR_Dr   LTR/Gypsy                 1    104   (856) 2741213  
  3135    7.7  3.7  6.1  chr4              53864888 53865454 (24228261) + Gypsy-34-LTR_Dr   LTR/Gypsy               407    960     (0) 2741213  
   655   17.4 19.1  0.7  chr4              53865455 53865600 (24228115) C Gypsy164B-I_DR    LTR/Gypsy             (462)   3873    3719 2741214  
  3418   10.9  3.6  0.0  chr4              53865601 53866104 (24227611) + DNAX-10B_DR       DNA                       2    523   (651) 2741215  
  1829   19.4 15.4  2.3  chr4              53866105 53866213 (24227502) C DNA2-14_DR        DNA                  (5226)   2393    1702 2741216  
   595   14.4  0.0  0.0  chr4              53866218 53866307 (24227408) C Gypsy164B-I_DR    LTR/Gypsy             (623)   3712    3623 2741214 *
  1099    7.9  4.6  0.0  chr4              53866306 53866457 (24227258) + hAT-N141_DR       DNA/hAT-Charlie          36    194     (0) 2741217  
   274   20.4  0.0  0.0  chr4              53866413 53866466 (24227249) + Helitron-2_DR     RC/Helitron            9528   9581 (17831) 2741218 *
  1121   27.8  7.0  2.7  chr4              53866461 53867234 (24226481) + L1-71_DR          LINE/L1                   1    163  (1206) 2741219  
  2737    7.3  4.4  6.3  chr4              53867267 53867720 (24225995) + L1-71_DR          LINE/L1                 922   1367     (2) 2741219 *
  3707   13.5  3.0 11.0  chr4              53867709 53868595 (24225120) C Harbinger-1N1_DR  DNA/PIF-Harbinger     (546)   1111     289 2741220  
  6169    3.7  0.1  0.0  chr4              53868596 53869326 (24224389) C Harbinger-N11_DR  DNA/PIF-Harbinger       (0)   1211     480 2741221  
  1835    3.2  0.0  0.0  chr4              53869325 53869543 (24224172) C Harbinger-N11_DR  DNA/PIF-Harbinger     (992)    219       1 2741221 *
   851   12.8 44.1  0.6  chr4              53869558 53869736 (24223979) C Harbinger-1N1_DR  DNA/PIF-Harbinger    (1400)    257       1 2741220  
   733    8.5 21.3  0.0  chr4              53869748 53869888 (24223827) C DNA13TA1_DR       DNA/TcMar-Tc1          (37)    281     111 2741222  
   362   20.0 24.8  3.6  chr4              53869841 53869888 (24223827) + EnSpm-6N1_DR      DNA/CMC-EnSpm          4014   4113  (5123) 2741223 *
  1740   10.8 19.2  2.2  chr4              53869889 53870278 (24223437) C HATN10_DR         DNA/hAT-Ac              (0)    455       1 2741224  
   411   20.5  6.2  0.0  chr4              53870279 53870389 (24223326) C DNA13TA1_DR       DNA/TcMar-Tc1         (200)    118       1 2741225  
   259   21.9  1.6  0.0  chr4              53870544 53870607 (24223108) + hAT-N106B_DR      DNA/hAT-Ac              783    847   (181) 2741226  
  2666    8.1 14.1  5.5  chr4              53870687 53871289 (24222426) C DNA-5-8C_DR       DNA/hAT-hAT5            (0)    691      40 2741227  
   392   22.2  6.5  6.5  chr4              53871170 53871323 (24222392) C DNA-8-9_DR        DNA/hAT-Ac           (2564)   1155    1002 2741228 *
  3267    2.5  1.5  0.0  chr4              53871365 53871768 (24221947) C Nimb-17_DRe       LINE/I                  (2)   5530    5121 2741229  
   223   18.0 10.0  0.0  chr4              53871988 53872037 (24221678) C L2-9_DRe          LINE/L2                (25)   3354    3300 2741230  
   403   18.8  4.1  1.0  chr4              53872270 53872366 (24221349) C BEL-64_DRe-I      LTR/Pao                (51)   3089    2990 2741231  
  1462   12.4  6.2  0.3  chr4              53872691 53872964 (24220751) + EnSpm-10_DR       DNA/CMC-EnSpm           429    718  (5587) 2741232  
   330    9.6  0.0  1.9  chr4              53872928 53872980 (24220735) C EnSpm-N3B_DR      DNA/CMC-EnSpm        (2665)   1069    1018 2741233 *
   540   10.6 11.5  4.7  chr4              53873160 53873298 (24220417) C Tx1-27_DR         LINE/L1-Tx1          (2301)    232      85 2741234  
   404   15.6  7.5  4.0  chr4              53873492 53873506 (24220209) + TE-X-13_DR        Unknown                1101   1119  (1306) 2741235  
   479   15.7  9.3  0.0  chr4              53873507 53873614 (24220101) C ANGEL             DNA/hAT                 (0)    309     192 2741236  
   286   26.8  0.7  1.0  chr4              53873621 53873742 (24219973) C Copia1-I_DR       LTR/Copia            (1110)   3054    2856 2741237  
  1707   13.2 12.2  5.4  chr4              53873747 53874147 (24219568) C HATN1_DR          DNA/hAT                 (0)    427       1 2741238  
   353   24.4  0.0  1.1  chr4              53874149 53874239 (24219476) C Copia4-I_DR       LTR/Copia            (1239)   2968    2879 2741239  
   208   22.8  5.2  1.7  chr4              53874231 53874288 (24219427) + DNA8-23_DR        DNA                    4701   4760  (1979) 2741240 *
  2097    9.5  6.7  1.4  chr4              53874247 53874587 (24219128) + SINE2-4_DR        SINE/tRNA-V-RTE           8    366     (5) 2741241  
   515   32.6  2.6  1.5  chr4              53874586 53874850 (24218865) C Copia4-I_DR       LTR/Copia            (1314)   2893    2626 2741239 *
  1518   16.2  3.9 10.2  chr4              53874588 53874622 (24219093) C Merlin-1_DR       DNA/Merlin           (1991)   8478    8175 2741242  
   278   12.4 20.8  8.6  chr4              53875020 53875187 (24218528) C hAT-N102B_DR      DNA/hAT-Tip100        (217)    690     504 2741243  
   224    8.3  0.0  2.8  chr4              53875215 53875251 (24218464) C EnSpm-N6B_DR      DNA/CMC-EnSpm?         (68)   3182    3147 2741244  
   257   22.4  0.0 13.2  chr4              53875258 53875360 (24218355) + (CAGTT)n          Simple_repeat             4     94     (0) 2741245 *
  1944    2.2  2.2  0.0  chr4              53875269 53875497 (24218218) C L2-1_DR           LINE/L2                (56)   4929    4696 2741246  
  4406    9.3  7.2  3.4  chr4              53875507 53876298 (24217417) C MuDR-1_DR         DNA/MULE-NOF?        (5777)   1636     816 2741247  
  1614   11.2  4.6  0.7  chr4              53876289 53876549 (24217166) C MuDR-1_DR         DNA/MULE-NOF?        (7142)    271       1 2741248 *
   545   12.9  0.3  6.4  chr4              53876550 53876647 (24217068) + DNAX-20_DR        DNA/CMC-EnSpm           622    694     (0) 2741249  
   447   29.9  2.1  0.0  chr4              53876691 53876834 (24216881) C DNA25TWA2_DR      DNA                     (5)    797     651 2741250  
   318   22.9 28.5  0.0  chr4              53876811 53876954 (24216761) C DNA-5-8_DR        DNA/hAT-hAT5          (190)   1290    1106 2741251 *
  7015    9.0  2.4  5.5  chr4              53876870 53877997 (24215718) C DNA-N35_DR        DNA                    (89)   1095       1 2741252  
  1503   12.8  0.6  7.2  chr4              53878004 53878289 (24215426) + REX1-3_DR         LINE/Rex-Babar            1    267  (2508) 2741253  
 11799    5.9  3.9  0.5  chr4              53878290 53879897 (24213818) C BHIKHARI-5-LTR_DR LTR/ERV1                (0)   1663       1 2741254  
   298   10.3  0.0  0.0  chr4              53879903 53879941 (24213774) C DIRS-9_DR         LTR/Ngaro             (642)   5789    5751 2741255  
   602   22.9  3.7  3.7  chr4              53880012 53880571 (24213144) + SAT-7_DR          Satellite                 1    560     (0) 2741256  
   569   28.8  0.0  0.0  chr4              53880622 53880784 (24212931) + SAT-7_DR          Satellite                 5    167     (1) 2741256  
   204   20.5  0.0  9.5  chr4              53880981 53881061 (24212654) + Helitron-2_DR     RC/Helitron           12115  12188 (15224) 2741257 *
   267   21.9 10.8  2.0  chr4              53880994 53881086 (24212629) C ANGEL             DNA/Kolobok             (2)    307     207 2741258  
   224   27.9  7.5  1.9  chr4              53881087 53881205 (24212510) + DNA2-8_DR         DNA/CMC-EnSpm          1497   1545  (2862) 2741259 *
   522   20.9  0.0  1.7  chr4              53881093 53881209 (24212506) C ANGEL             DNA/hAT               (194)    115       1 2741236  
   661   15.3 10.6  1.7  chr4              53881214 53881392 (24212323) C LOOPERN4_DR       DNA/Kolobok-T2          (0)   1049     734 2741260  
   636   22.6  2.9  1.7  chr4              53881526 53881538 (24212177) + CryptonV-N1_DR    DNA/Crypton-V          7966   8052  (1999) 2741261  
   923   11.4  0.0  0.0  chr4              53881539 53881669 (24212046) + SINE2-5_DR        SINE/tRNA-V-RTE         150    280     (2) 2741262  
   890   14.9  1.4  0.0  chr4              53881670 53881686 (24212029) + DNA8-25_DR        DNA                    2033   2182  (1785) 2741263  
   445    5.4  0.0  0.0  chr4              53881859 53881914 (24211801) C HATN10_DR         DNA/hAT               (269)    186     131 2741264  
   205   15.2  0.0  0.0  chr4              53881933 53881965 (24211750) C HATN10_DR         DNA/hAT               (422)     33       1 2741264  
  2159    9.8 23.8  2.6  chr4              53881988 53882408 (24211307) C hAT-N178_DR       DNA/hAT-Ac              (0)   1707    1200 2741265  
  3024    5.5  2.1  3.3  chr4              53882409 53882843 (24210872) C piggyBac-N4_DR    DNA/PiggyBac            (0)   1323     894 2741266  
  4695    7.3  7.7  0.8  chr4              53882867 53883598 (24210117) + DNA-6-N2_DR       DNA                    3843   4624   (432) 2741267  
  3555    1.2  2.8  0.2  chr4              53883600 53884026 (24209689) + CR1-12_DR         LINE/L2                1303   1740     (0) 2741268  
  1838    6.9  0.0  0.0  chr4              53884038 53884269 (24209446) C DNA-6-N2_DR       DNA                  (4619)    437     206 2741269  
   299   23.9  0.0  0.0  chr4              53884236 53884306 (24209409) C Helitron-N4_DR    RC/Helitron           (606)    557     487 2741270 *
   359   23.7  0.0  2.1  chr4              53884247 53884341 (24209374) + DNA2-16_DR        DNA                    7094   7186 (10865) 2741271 *
   458   11.6  1.4  0.0  chr4              53884262 53884330 (24209385) + DNA8-10_DR        DNA/hAT-Ac             2122   2191  (1827) 2741272 *
  1156   18.6  0.0  0.0  chr4              53884312 53884510 (24209205) C Harbinger-N31_DR  DNA/PIF-Harbinger      (59)    626     428 2741273  
   411   17.0  4.8  2.9  chr4              53884331 53884364 (24209351) + HATN17_DR         DNA/hAT-Tip100          408    512  (1035) 2741274 *
  2076   12.5  6.3  4.7  chr4              53884519 53884913 (24208802) C Harbinger-1N1_DR  DNA/PIF-Harbinger    (1256)    401       1 2741275  
   625   14.4 15.1  0.0  chr4              53884925 53885063 (24208652) C DNA13TA1_DR       DNA/TcMar-Tc1          (37)    281     122 2741276 *
  1741   20.2  2.5  4.2  chr4              53884999 53885065 (24208650) C DNA8-28_DR        DNA/hAT              (3664)   3478    3052 2741277  
  2743    5.5  1.1  1.6  chr4              53885066 53885432 (24208283) + SINE2-3_DR        SINE/tRNA-V-RTE           1    365     (3) 2741278  
   959   11.1  0.0  4.5  chr4              53885298 53885458 (24208257) + IS3EU-4_DR        DNA/IS3EU              9120   9273  (5756) 2741279 *
  3525   10.8  2.5  0.2  chr4              53885479 53886080 (24207635) + Gypsy-31-LTR_DR   LTR/Gypsy               339    954     (0) 2741280  
  1520   14.3 19.4  0.9  chr4              53886081 53886457 (24207258) C HATN10_DR         DNA/hAT-Ac              (8)    447       1 2741281  
   226   19.5  0.0  0.0  chr4              53886464 53886504 (24207211) C DNA13TA1_DR       DNA/TcMar-Tc1         (277)     41       1 2741276  
   263   16.4  1.8  0.0  chr4              53886659 53886713 (24207002) + hAT-N106B_DR      DNA/hAT-Ac              792    847   (181) 2741282  
  2008   14.0 10.7  4.7  chr4              53886786 53887347 (24206368) C DNA-5-8C_DR       DNA/hAT-hAT5           (97)    594       1 2741283  
   297   18.1  2.3 11.2  chr4              53887529 53887539 (24206176) + EnSpm-15_DR       DNA/CMC-EnSpm           930    956 (10498) 2741284  
   385   10.3  0.0  0.0  chr4              53887540 53887597 (24206118) C EnSpm-6N1_DR      DNA/CMC-EnSpm        (2812)   6424    6367 2741285 *
  1479    6.2 15.2 21.7  chr4              53887553 53887941 (24205774) C SINE2-3_DR        SINE/tRNA-V-RTE         (0)    368       1 2741286  
   297   18.1  2.3 11.2  chr4              53887598 53887615 (24206100) + EnSpm-15_DR       DNA/CMC-EnSpm           957   1009 (10445) 2741284 *
   259   10.5  0.0  0.0  chr4              53888007 53888044 (24205671) + Kolobok-3_DR      DNA/Kolobok-T2          798    835  (5131) 2741287 *
  1501   10.8  6.9  0.4  chr4              53888011 53888271 (24205444) C EnSpm-N3B_DR      DNA/CMC-EnSpm        (2421)   1313    1036 2741288  
   348   21.9  4.1  1.0  chr4              53888298 53888394 (24205321) C BEL-64_DRe-I      LTR/Pao                (51)   3089    2990 2741289  
   208   11.6  9.3  0.0  chr4              53888489 53888531 (24205184) + Kolobok-3_DR      DNA/Kolobok-T2          789    835  (5131) 2741290 *
  1932   13.8  1.3 32.4  chr4              53888496 53889205 (24204510) C CryptonV-N3_DR    DNA/Crypton-V       (19455)   1208     666 2741291  
   749   14.3  0.0  4.5  chr4              53889083 53889221 (24204494) + hAT-N64B_DR       DNA/hAT-Ac             1947   2079  (1720) 2741292 *
   309    2.7  0.0  0.0  chr4              53889190 53889226 (24204489) C Kolobok-3_DR      DNA/Kolobok-T2        (904)   5062    5026 2741293 *
   266   11.4  0.0  0.0  chr4              53889191 53889234 (24204481) + EnSpm-10_DR       DNA/CMC-EnSpm          1080   1123  (5182) 2741294 *
   220   18.2  0.0 10.0  chr4              53889227 53889241 (24204474) + DNA6-10_DR        DNA                    2096   2142  (4564) 2741295 *
   540   12.1  1.8  3.6  chr4              53889427 53889538 (24204177) C Tx1-27_DR         LINE/L1-Tx1          (2301)    232     123 2741296  
   465   17.7  5.4 12.2  chr4              53889616 53889626 (24204089) + DNA2-16_DR        DNA                    7045   7178 (10868) 2741297  
  1090    6.8  0.0  0.0  chr4              53889627 53889758 (24203957) + HE2_DR            SINE/tRNA-V-RTE         231    362     (1) 2741298  
   333   24.2  4.0  1.9  chr4              53889926 53890026 (24203689) C DNA-N33_DR        DNA                  (1005)    698     596 2741299 *
   372   16.3  0.0  6.2  chr4              53889943 53889953 (24203762) + TE-X-13_DR        Unknown                1107   1112  (1313) 2741300  
   402   19.8  7.3  0.0  chr4              53889954 53890049 (24203666) C ANGEL             DNA/Kolobok             (0)    309     207 2741301  
  1154   14.6  3.4  1.4  chr4              53890124 53890332 (24203383) + Kolobok-N10B_DR   DNA/Kolobok               4    216    (55) 2741302  
   276   15.0  0.2 14.1  chr4              53890365 53890427 (24203288) + TE-X-1B_DR        DNA                    1346   1394    (15) 2741303  
   230   20.3  0.0  1.7  chr4              53890449 53890508 (24203207) C Tx1-19_DR         LINE/L1-Tx1            (18)   5363    5305 2741304 *
   314   14.6  0.0  0.0  chr4              53890501 53890548 (24203167) + Merlin-1_DR       DNA/Merlin             1507   1554  (8973) 2741305 *
  1714   14.4 12.1  0.6  chr4              53890537 53890858 (24202857) C SINE2-4_DR        SINE/tRNA-V-RTE         (0)    371      13 2741306  
   419   19.4  7.6  5.6  chr4              53890720 53890877 (24202838) C DNAX-23_DR        DNA                  (2382)   9419    9259 2741307 *
   721   18.9  5.6  3.5  chr4              53890922 53891118 (24202597) C Harbinger-5_DR    DNA/PIF-Harbinger    (3647)   3012    2812 2741308  
   374   18.4  4.3 11.4  chr4              53891366 53891506 (24202209) + BEL-64_DRe-I      LTR/Pao                2958   3089    (51) 2741309  
   231   18.6  5.4  5.4  chr4              53891978 53892051 (24201664) C hAT-N106_DR       DNA/hAT-Ac             (32)    763     690 2741310  
  3181    9.1  4.5 10.4  chr4              53892077 53892779 (24200936) + DNA-5-8C_DR       DNA/hAT-hAT5             26    691     (0) 2741311  
   234   16.9 10.2  0.0  chr4              53892859 53892917 (24200798) C hAT-N106B_DR      DNA/hAT-Ac            (181)    847     783 2741312  
   366   22.7  7.3  0.0  chr4              53893065 53893174 (24200541) + DNA13TA1_DR       DNA/TcMar-Tc1             1    118   (200) 2741313  
  2130   10.1  2.2  2.5  chr4              53893176 53893540 (24200175) + HATN10_DR         DNA/hAT-Ac                2    365    (90) 2741314  
  2865   12.4  2.0  6.5  chr4              53893549 53894108 (24199607) + Harbinger-1N1_DR  DNA/PIF-Harbinger       576   1111   (546) 2741315 *
  8009    6.3  2.0  0.6  chr4              53894097 53895170 (24198545) C L1-71_DR          LINE/L1                 (2)   1367     280 2741316  
   201   28.8  1.0  4.2  chr4              53895178 53895275 (24198440) C L1-44_DR          LINE/L1              (1703)   4181    4087 2741317  
   299    4.5  0.0  8.3  chr4              53895283 53895335 (24198380) C Mariner-N10_DR    DNA/TcMar-Tc2           (0)   1849    1807 2741318  
  1153    3.0  0.0  0.0  chr4              53895360 53895492 (24198223) C HE2_DR            SINE/tRNA-V-RTE         (0)    363     231 2741319 *
 13940    4.6  1.7  0.3  chr4              53895491 53897218 (24196497) C Mariner-N10_DR    DNA/TcMar-Tc2          (96)   1753       2 2741318  
   472   32.4  3.3  3.8  chr4              53897222 53897773 (24195942) C L1-42_DR          LINE/L1              (1597)   4092    3543 2741320  
   312   21.2  3.4  3.4  chr4              53897767 53897780 (24195935) C DNA2-16_DR        DNA                  (4003)  14048   14035 2741321 *
   809   11.1  0.0  0.0  chr4              53897781 53897897 (24195818) C hAT-N141_DR       DNA/hAT-Charlie         (0)    194      78 2741322  
   305   35.3  0.8  4.3  chr4              53897902 53898167 (24195548) C L1-33_DR          LINE/L1              (2399)   3183    2927 2741323  
   441   10.0 36.6  2.0  chr4              53898269 53898380 (24195335) C Rex1-38_DRe       LINE/Rex-Babar       (3220)    243      94 2741324  
  8000    2.2  1.0  0.1  chr4              53898381 53899308 (24194407) C hAT-N45_DR        DNA/hAT?                (0)    936       1 2741325  
   515   11.4  4.1  2.0  chr4              53899310 53899407 (24194308) C Rex1-38_DRe       LINE/Rex-Babar       (3363)    100       1 2741324  
   418   32.1  1.6  1.6  chr4              53899413 53899668 (24194047) C L1-33_DR          LINE/L1              (3093)   2489    2234 2741323  
  1647   10.3  0.0  0.0  chr4              53899693 53899916 (24193799) + LOOPERN1_DR       DNA/Kolobok-T2            1    224  (1010) 2741326  
  8330    3.4  8.3  0.2  chr4              53899917 53900985 (24192730) C HATN5_DR          DNA/hAT-Ac              (0)   1156       1 2741327  
  3619   15.4 15.9  3.2  chr4              53900986 53902033 (24191682) + Kolobok-4N1_DR    DNA/Kolobok-T2          217   1255   (414) 2741328  
   259   19.8  8.9  9.9  chr4              53902108 53902219 (24191496) + DNA8-4A_DR        DNA/hAT-Charlie         736    846    (73) 2741329  
   811   18.1  1.9  0.0  chr4              53902250 53902409 (24191306) + DNA2-7_DR         DNA                    7166   7328  (2322) 2741330  
   594   13.1  2.8  0.0  chr4              53903022 53903127 (24190588) + L2-5_DRe          LINE/L2                2112   2220     (7) 2741331  
  7043    5.2  4.6  1.8  chr4              53903128 53904111 (24189604) + LOOPERN3_DR       DNA/Kolobok-T2            1   1011     (0) 2741332  
   487   20.4  1.6  5.0  chr4              53903129 53903145 (24190570) + hAT-N127_DR       DNA/hAT-Charlie        9617   9736   (580) 2741333 *
  1347    7.4  0.1  0.3  chr4              53904262 53905046 (24188669) C SAT-7_DR          Satellite              (59)    783       1 2741334  
   253   12.8  0.0  0.0  chr4              53905049 53905087 (24188628) + Harbinger-N10_DR  DNA/PIF-Harbinger         1     39   (289) 2741335 *
  1372   15.9  5.1  0.0  chr4              53905085 53905341 (24188374) + Kolobok-4N1_DR    DNA/Kolobok-T2          191    460  (1209) 2741336  
   804   12.0 39.0  0.0  chr4              53905340 53905539 (24188176) + Kolobok-4N1_DR    DNA/Kolobok-T2          854   1131   (538) 2741337 *
  1829    0.5  0.0  0.0  chr4              53905576 53905776 (24187939) C hAT-N163B_DR      DNA/hAT-Charlie         (0)    877     677 2741338  
   844    1.7 22.5  0.0  chr4              53905778 53905897 (24187818) C hAT-N163_DR       DNA/hAT-Charlie       (554)    427     281 2741339 *
  8756    3.7  0.1  0.1  chr4              53905896 53906947 (24186768) C DNA-6-N5_DR       DNA                  (2249)   1052       1 2741340  
   266   27.6  4.1  4.9  chr4              53907072 53907216 (24186499) C DNA-X-18_DR       DNA                  (1066)    144       1 2741341  
   233   13.3  2.2  2.2  chr4              53907395 53907440 (24186275) + ENSPM-6_DR        DNA/CMC-EnSpm         14831  14876 (17740) 2741342  
   205   21.4  0.0  0.0  chr4              53907419 53907460 (24186255) + EnSpm-N19_DR      DNA/CMC-EnSpm           580    621  (1851) 2741343 *
   213   14.9  0.0  0.0  chr4              53907511 53907557 (24186158) + DNA-6-N8_DR       DNA                    2253   2299     (9) 2741344  
  1990   15.9 17.8  0.8  chr4              53907569 53908006 (24185709) + EXPANDER1_DR      LINE/RTE-BovB          2467   2978   (387) 2741345  
   883   18.7  6.7 12.5  chr4              53908020 53908391 (24185324) C Gypsy50-LTR_DR    LTR/Gypsy               (0)    353       1 2741346  
 11231    1.6  3.5  0.1  chr4              53908541 53909869 (24183846) + hAT-N165_DR       DNA/hAT-Ac                1   1374     (0) 2741347  
   728   19.6 14.0  0.5  chr4              53909933 53910111 (24183604) + DNA-N22_DR        DNA                     204    406   (362) 2741348 *
   861   13.4  8.2  0.6  chr4              53910102 53910259 (24183456) + DNA-N22_DR        DNA                     543    712    (56) 2741349  
   277   30.5  3.4  0.0  chr4              53910338 53910455 (24183260) + SAT-7_DR          Satellite                39    160     (8) 2741350  
   656   16.9  1.0  1.0  chr4              53910523 53910658 (24183057) + SAT-7_DR          Satellite                 1    136     (0) 2741351 *
  1246   12.4  0.0  0.0  chr4              53910653 53910821 (24182894) C Harbinger-N10_DR  DNA/PIF-Harbinger     (157)    171       3 2741352  
  7425    7.7  2.1  1.2  chr4              53910822 53911838 (24181877) + L2-1_DR           LINE/L2                3958   4984     (1) 2741353  
  1271   11.9  0.5  0.5  chr4              53911838 53912521 (24181194) + SAT-7_DR          Satellite                 1    684     (0) 2741354 *
   365   25.0  0.7  2.9  chr4              53912777 53912805 (24180910) C DNA8-26_DR        DNA                  (1590)   2940    2805 2741355  
   633   12.7  0.9  0.0  chr4              53912806 53912915 (24180800) C L2-5_DRe          LINE/L2                 (5)   2222    2112 2741356  
  1792   13.3  2.6  2.9  chr4              53912986 53913333 (24180382) + Gypsy50-LTR_DR    LTR/Gypsy                 1    347     (6) 2741357  
 19101    7.0  6.0  0.1  chr4              53913341 53915906 (24177809) + Rex1-40_DRe       LINE/Rex-Babar          600   3315    (34) 2741358  
   644   13.5  0.9  2.7  chr4              53915817 53915930 (24177785) + Harbinger1_DR     DNA/PIF-Harbinger       874    985  (3476) 2741359 *
   237   25.7  0.0 16.7  chr4              53915905 53916002 (24177713) + LOOPERN6B_DR      DNA/Kolobok-T2?         200    283   (513) 2741360 *
   220   31.8  3.2  3.9  chr4              53916007 53916163 (24177552) + L1-33_DR          LINE/L1                 659    814  (4768) 2741361  
   314   27.0  6.3  4.6  chr4              53916616 53917017 (24176698) + L1-33_DR          LINE/L1                1454   2134  (3641) 2741361  
   266   21.4  0.0  0.0  chr4              53917028 53917098 (24176617) + L1-34_DR          LINE/L1                2299   2354  (3454) 2741362  
  2326    9.7  0.6  0.0  chr4              53917100 53917420 (24176295) + Harbinger-N13_DR  DNA/PIF-Harbinger         1    323     (1) 2741363  
   279    3.1  0.0  0.0  chr4              53917395 53917426 (24176289) C hAT-5_DR          DNA/hAT-Charlie      (2274)    222     191 2741364 *
   216   25.3  5.8  4.5  chr4              53917448 53917534 (24176181) + L1-44_DR          LINE/L1                2244   2331  (3553) 2741365 *
   318   29.1  3.7  5.4  chr4              53917520 53917708 (24176007) + L1-66_DR          LINE/L1                2092   2277  (3197) 2741366 *
  1849    9.6  0.4  0.4  chr4              53917706 53917977 (24175738) + Rex1-38_DRe       LINE/Rex-Babar            1    272  (3191) 2741367  
   318   27.2  1.3  0.3  chr4              53918137 53918279 (24175436) + L1-33_DR          LINE/L1                2927   3010  (2572) 2741361  
  5608    8.4 10.0  1.6  chr4              53918285 53919164 (24174551) + L1-71_DR          LINE/L1                 415   1367     (2) 2741368  
   891   14.3  3.4  1.1  chr4              53919160 53919336 (24174379) + CryptonV-N1_DR    DNA/Crypton-V          8263   8443  (1608) 2741369 *
  5953    7.5  0.5  0.2  chr4              53919365 53920167 (24173548) + ERV1-N4-LTR_DR    LTR                      17    821     (0) 2741370  
   499   17.5  1.0  0.0  chr4              53920167 53920253 (24173462) C Harbinger-N31_DR  DNA/PIF-Harbinger       (0)    685     598 2741371 *
  1191   11.7  0.0  0.0  chr4              53920254 53920424 (24173291) + SINE2-3B_DR       SINE/tRNA-V               1    171   (180) 2741372  
   328   12.0  0.0  0.0  chr4              53920470 53920519 (24173196) C DNA13TA1_DR       DNA/TcMar-Tc1         (268)     50       1 2741373  
   297   11.4  4.6  9.6  chr4              53920670 53920756 (24172959) + hAT-N106B_DR      DNA/hAT-Ac              783    865   (163) 2741374  
  2759    9.4 12.0  6.5  chr4              53920810 53921433 (24172282) C DNA-5-8C_DR       DNA/hAT-hAT5            (0)    691      36 2741375  
   416   18.8  7.6  7.6  chr4              53921310 53921453 (24172262) C DNA-8-9_DR        DNA/hAT-Ac           (2564)   1155    1012 2741376 *
   203   19.7 15.8  0.0  chr4              53921463 53921538 (24172177) + hAT-N106B_DR      DNA/hAT-Ac              909    996    (32) 2741377  
   367   20.0  4.3 11.4  chr4              53921981 53922121 (24171594) C BEL-64_DRe-I      LTR/Pao                (51)   3089    2958 2741378  
   228   13.0  6.5  0.0  chr4              53922187 53922232 (24171483) + EnSpm-11_DR       DNA/CMC-EnSpm          4282   4330  (4673) 2741379  
   489   18.0  0.8  2.5  chr4              53922274 53922393 (24171322) + hAT-2_DR          DNA/hAT-Charlie        2312   2429   (107) 2741380  
   441    3.9  2.0  0.0  chr4              53922308 53922409 (24171306) C EnSpm-N42_DR      DNA/CMC-EnSpm         (614)    638     535 2741381 *
   412    9.2  2.7  1.8  chr4              53922311 53922421 (24171294) C Kolobok-1_DR      DNA/Kolobok-T2       (3375)   2928    2817 2741382 *
   362   10.9  1.6  5.0  chr4              53922410 53922432 (24171283) + EnSpm-N48_DR      DNA/CMC-EnSpm          1784   1904  (1674) 2741383 *
  1196   11.7  0.0  1.5  chr4              53922691 53922899 (24170816) C Tx1-27_DR         LINE/L1-Tx1          (2301)    232      27 2741384  
 21564    3.9  6.1  1.5  chr4              53922900 53925884 (24167831) C Tx1-31_DR         LINE/L1-Tx1             (0)   3119       1 2741385  
   300   15.5  1.1  4.7  chr4              53925891 53925978 (24167737) C EnSpm-15_DR       DNA/CMC-EnSpm        (2462)   8992    8908 2741386  
  4443    3.2  2.5  1.0  chr4              53926026 53926596 (24167119) C piggyBac-N5_DR    DNA/PiggyBac?           (0)   2136    1558 2741387  
  7050    3.9  2.1  0.0  chr4              53926606 53927479 (24166236) C piggyBac-N5_DR    DNA/PiggyBac?        (1244)    892       1 2741388  
  1396   17.4  1.9  5.1  chr4              53927500 53927553 (24166162) C DNA9-3_DR         DNA/MULE-MuDR?       (9656)   1723    1680 2741389  
  1985    8.8  2.8  0.3  chr4              53927554 53927839 (24165876) + HE2_DR            SINE/tRNA-V-RTE           2    294    (69) 2741390  
   544    8.4  0.0  0.0  chr4              53927865 53927935 (24165780) C tRNA-Gly-GGY      tRNA                    (3)     71       1 2741391  
   499   15.5  0.0  0.0  chr4              53928024 53928094 (24165621) C tRNA-Gly-GGY      tRNA                    (3)     71       1 2741392  
   446   14.1  0.0  0.0  chr4              53928183 53928253 (24165462) C tRNA-Gly-GGY      tRNA                    (3)     71       1 2741393  
   452   14.1  0.0  0.0  chr4              53928342 53928412 (24165303) C tRNA-Gly-GGG      tRNA                    (3)     71       1 2741394  
   369   19.7  0.0  0.0  chr4              53928506 53928571 (24165144) C tRNA-Gly-GGY      tRNA                    (8)     66       1 2741395  
  4077    1.1  0.0  0.0  chr4              53928595 53929057 (24164658) + BEL-56_DRe-LTR    LTR/Pao                   1    463     (0) 2741396  
 60248    0.5  0.0  0.0  chr4              53929058 53935721 (24157994) + BEL-56_DRe-I      LTR/Pao                   1   6664     (0) 2741396  
  4100    0.9  0.0  0.0  chr4              53935722 53936184 (24157531) + BEL-56_DRe-LTR    LTR/Pao                   1    463     (0) 2741396  
   524   11.3  0.0  0.0  chr4              53936255 53936325 (24157390) C tRNA-Gly-GGY      tRNA                    (3)     71       1 2741397  
   418   18.3  0.0  0.0  chr4              53936414 53936484 (24157231) C tRNA-Gly-GGY      tRNA                    (3)     71       1 2741398  
   475   14.1  0.0  0.0  chr4              53936573 53936643 (24157072) C tRNA-Gly-GGY      tRNA                    (3)     71       1 2741399  
   207   21.1  9.1  7.7  chr4              53936709 53936785 (24156930) + tRNA-3_DRe        Satellite                75    152  (2079) 2741400 *
   532    8.4  0.0  0.0  chr4              53936719 53936789 (24156926) C tRNA-Gly-GGY      tRNA                    (3)     71       1 2741401  
   442   13.8  0.0  0.0  chr4              53936882 53936946 (24156769) C tRNA-Gly-GGY      tRNA                    (7)     67       3 2741402  
   463   15.5  0.0  0.0  chr4              53937038 53937108 (24156607) C tRNA-Gly-GGY      tRNA                    (3)     71       1 2741403  
   445   16.9  0.0  0.0  chr4              53937197 53937267 (24156448) C tRNA-Gly-GGY      tRNA                    (3)     71       1 2741404  
   382   19.7  0.0  0.0  chr4              53937356 53937426 (24156289) C tRNA-Gly-GGG      tRNA                    (3)     71       1 2741405  
   586    4.2  0.0  0.0  chr4              53937515 53937585 (24156130) C tRNA-Gly-GGY      tRNA                    (3)     71       1 2741406  
   381   21.1  0.0  0.0  chr4              53937674 53937744 (24155971) C tRNA-Gly-GGY      tRNA                    (3)     71       1 2741407  
   558    8.4  0.0  0.0  chr4              53937833 53937903 (24155812) C tRNA-Gly-GGY      tRNA                    (3)     71       1 2741408  
   543    9.9  0.0  0.0  chr4              53937992 53938062 (24155653) C tRNA-Gly-GGY      tRNA                    (3)     71       1 2741409  
   450   16.9  0.0  0.0  chr4              53938151 53938221 (24155494) C tRNA-Gly-GGY      tRNA                    (3)     71       1 2741410  
 23272    1.4  0.5  0.2  chr4              53938273 53940917 (24152798) + L2-1_DR           LINE/L2                2334   4985     (0) 2741411  
   562    4.2  0.0  0.0  chr4              53940948 53941018 (24152697) + tRNA-Gly-GGY      tRNA                      1     71     (3) 2741412  
   537    8.4  0.0  0.0  chr4              53941107 53941177 (24152538) + tRNA-Gly-GGY      tRNA                      1     71     (3) 2741413  
   433   12.1  0.0  0.0  chr4              53941267 53941332 (24152383) + tRNA-Gly-GGY      tRNA                      1     66     (8) 2741414  
   440   12.1  1.5  0.0  chr4              53941426 53941491 (24152224) + tRNA-Gly-GGY      tRNA                      1     67     (7) 2741415  
   451   12.3  0.0  0.0  chr4              53941582 53941654 (24152061) + tRNA-Gly-GGY      tRNA                      1     73     (1) 2741416  
   357   19.7  0.0  0.0  chr4              53941741 53941806 (24151909) + tRNA-Gly-GGG      tRNA                      1     66     (8) 2741417  
   402   17.6  0.0  0.0  chr4              53941900 53941967 (24151748) + tRNA-Gly-GGY      tRNA                      1     68     (6) 2741418  
   463   12.9  0.0  0.0  chr4              53942059 53942128 (24151587) + tRNA-Gly-GGY      tRNA                      1     70     (4) 2741419  
   462   13.4  0.0  0.0  chr4              53942218 53942284 (24151431) + tRNA-Gly-GGY      tRNA                      1     67     (7) 2741420  
   501    9.6  0.0  0.0  chr4              53942363 53942435 (24151280) + tRNA-Gly-GGY      tRNA                      1     73     (1) 2741421  
   586    2.8  0.0  0.0  chr4              53942522 53942592 (24151123) + tRNA-Gly-GGY      tRNA                      1     71     (3) 2741422  
   354   22.5  0.0  0.0  chr4              53942681 53942751 (24150964) + tRNA-Gly-GGY      tRNA                      1     71     (3) 2741423  
   586    2.8  0.0  0.0  chr4              53942840 53942910 (24150805) + tRNA-Gly-GGY      tRNA                      1     71     (3) 2741424  
   336   22.5  0.0  0.0  chr4              53942999 53943069 (24150646) + tRNA-Gly-GGG      tRNA                      1     71     (3) 2741425  
   402   17.6  0.0  0.0  chr4              53943158 53943225 (24150490) + tRNA-Gly-GGY      tRNA                      1     68     (6) 2741426  
   489   11.4  0.0  0.0  chr4              53943317 53943386 (24150329) + tRNA-Gly-GGY      tRNA                      1     70     (4) 2741427  
   510    9.9  0.0  0.0  chr4              53943476 53943546 (24150169) + tRNA-Gly-GGG      tRNA                      1     71     (3) 2741428  
   497   12.7  0.0  0.0  chr4              53943635 53943705 (24150010) + tRNA-Gly-GGY      tRNA                      1     71     (3) 2741429  
   346   19.7  0.0  0.0  chr4              53943794 53943859 (24149856) + tRNA-Gly-GGG      tRNA                      1     66     (8) 2741430  
   402   17.6  0.0  0.0  chr4              53943953 53944020 (24149695) + tRNA-Gly-GGY      tRNA                      1     68     (6) 2741431  
   481   11.4  0.0  0.0  chr4              53944112 53944181 (24149534) + tRNA-Gly-GGY      tRNA                      1     70     (4) 2741432  
   462   13.4  0.0  0.0  chr4              53944271 53944337 (24149378) + tRNA-Gly-GGY      tRNA                      1     67     (7) 2741433  
   501    9.6  0.0  0.0  chr4              53944416 53944488 (24149227) + tRNA-Gly-GGY      tRNA                      1     73     (1) 2741434  
   586    2.8  0.0  0.0  chr4              53944575 53944645 (24149070) + tRNA-Gly-GGY      tRNA                      1     71     (3) 2741435  
   586    2.8  0.0  0.0  chr4              53944734 53944804 (24148911) + tRNA-Gly-GGY      tRNA                      1     71     (3) 2741436  
   537    8.4  0.0  0.0  chr4              53944893 53944963 (24148752) + tRNA-Gly-GGG      tRNA                      1     71     (3) 2741437  
   463   11.3  0.0  0.0  chr4              53945052 53945122 (24148593) + tRNA-Gly-GGY      tRNA                      1     71     (3) 2741438  
   390   16.9  0.0  0.0  chr4              53945213 53945277 (24148438) + tRNA-Gly-GGY      tRNA                      3     67     (7) 2741439  
   506    7.5  0.0  0.0  chr4              53945365 53945431 (24148284) + tRNA-Gly-GGY      tRNA                      1     67     (7) 2741440  
   204   25.4  2.8  1.4  chr4              53945369 53945440 (24148275) C tRNA-3_DRe        Satellite            (2079)    152      80 2741441 *
   522    9.9  0.0  0.0  chr4              53945530 53945600 (24148115) + tRNA-Gly-GGY      tRNA                      1     71     (3) 2741442  
   407   12.1  0.0  0.0  chr4              53945690 53945755 (24147960) + tRNA-Gly-GGY      tRNA                      1     66     (8) 2741443  
   378   21.1  0.0  0.0  chr4              53945849 53945919 (24147796) + tRNA-Gly-GGY      tRNA                      1     71     (3) 2741444  
   531    9.9  0.0  0.0  chr4              53946008 53946078 (24147637) + tRNA-Gly-GGY      tRNA                      1     71     (3) 2741445  
   421   18.3  0.0  0.0  chr4              53946167 53946237 (24147478) + tRNA-Gly-GGY      tRNA                      1     71     (3) 2741446  
   572    4.2  0.0  0.0  chr4              53946326 53946396 (24147319) + tRNA-Gly-GGY      tRNA                      1     71     (3) 2741447  
   515    9.9  0.0  0.0  chr4              53946485 53946555 (24147160) + tRNA-Gly-GGY      tRNA                      1     71     (3) 2741448  
   271   14.3  3.5  3.5  chr4              53946636 53946649 (24147066) C DNA-8-29_DR       DNA/hAT-Tip100        (639)    381     368 2741449  
  1629    2.0  5.6  0.0  chr4              53946650 53946847 (24146868) + Harbinger-N11_DR  DNA/PIF-Harbinger         1    209  (1002) 2741450  
  6054    2.9  2.1  0.0  chr4              53946851 53947567 (24146148) + Harbinger-N11_DR  DNA/PIF-Harbinger       480   1211     (0) 2741451  
   380   21.1  0.0  0.0  chr4              53947565 53947635 (24146080) + tRNA-Gly-GGY      tRNA                      1     71     (3) 2741452 *
 17147    3.0  0.6  0.5  chr4              53947699 53949719 (24143996) + SAT-17_DR         Satellite               134   2157  (1758) 2741453  
 10038    4.0  0.0  0.4  chr4              53957328 53958517 (24135198) C SAT-17_DR         Satellite            (1758)   2157     973 2741454 *
 14404    2.8  0.4  0.7  chr4              53958516 53961303 (24132412) + Zisupton-5_DR     DNA/Zisupton              1   3279  (5742) 2741455  
  1390    8.0 18.4  0.3  chr4              53961304 53961553 (24132162) + L2-3_DRe          LINE/L2                4771   5065     (3) 2741456 *
 47304    2.0  0.6  0.3  chr4              53961552 53967126 (24126589) + Zisupton-5_DR     DNA/Zisupton           3281   8868   (153) 2741457  
 13127    5.6  0.6  0.3  chr4              53967135 53973791 (24119924) C tRNA-1_DRe        Satellite              (63)   6680       1 2741458  
  6238    2.3  0.0  0.0  chr4              53973892 53974618 (24119097) + Zisupton-5_DR     DNA/Zisupton           2553   3279  (5742) 2741459  
  1439    8.0 18.4  0.3  chr4              53974619 53974868 (24118847) + L2-3_DRe          LINE/L2                4771   5065     (3) 2741460 *
 48555    2.0  0.7  0.3  chr4              53974867 53980439 (24113276) + Zisupton-5_DR     DNA/Zisupton           3281   8873   (148) 2741461  
 13383    5.9  0.6  0.2  chr4              53980443 53997955 (24095760) C tRNA-1_DRe        Satellite              (63)  17588       1 2741462 *
 13524    1.1  0.2  0.4  chr4              53997955 53999540 (24094175) C Tx1-49_DR         LINE/L1-Tx1             (0)   1583       1 2741463  
   888   19.7  4.3  1.4  chr4              53999461 53999530 (24094185) C EnSpm-N10_DR      DNA/CMC-EnSpm        (5645)   3663    3449 2741464 *
   985    9.4  1.4  0.7  chr4              53999531 53999669 (24094046) C SINE2-3_DR        SINE/tRNA-V-RTE       (157)    211      72 2741465  
   276   25.3  2.0 15.2  chr4              53999543 53999691 (24094024) + DNA2-7_DR         DNA                    2118   2249  (7401) 2741466 *
   225   21.4  0.0  0.0  chr4              53999669 53999681 (24094034) + L1-60_DR          LINE/L1                5568   5609    (68) 2741467 *
   225    6.9  0.0  0.0  chr4              53999682 53999710 (24094005) C DNA9-3_DR         DNA/MULE-MuDR?       (1756)   9623    9595 2741468  
  1163    9.8 11.6  2.8  chr4              53999813 54000044 (24093671) C MuDR-1_DR         DNA/MULE-NOF?        (6773)    640     389 2741469  
   977   10.6 36.3  2.4  chr4              54000063 54000343 (24093372) C Mariner-N38_DR    DNA/TcMar-Tc1         (110)    437      64 2741470  
   391   17.8  6.6  2.4  chr4              54000240 54000360 (24093355) C DNAX-25_DR        DNA/Zisupton         (1543)   1884    1759 2741471 *
  1014   11.0  6.8  1.6  chr4              54000341 54000516 (24093199) + DNA11TA1_DR       DNA/CMC-EnSpm             7    191    (12) 2741472  
  2503    7.1  3.5  0.3  chr4              54000556 54000896 (24092819) C ERV1-N12_DR-LTR   LTR/ERV1                (2)    352       1 2741473  
   600   13.9  1.4 31.1  chr4              54000897 54001103 (24092612) + REX1-3_DR         LINE/Rex-Babar          127    286  (2489) 2741474 *
  2038   16.5  4.7  6.6  chr4              54001084 54001538 (24092177) C DIRS-1-LTR_DR     LTR/Ngaro              (37)    585     133 2741475  
  2257   11.2  1.9  0.3  chr4              54001539 54001861 (24091854) + Harbinger-N10_DR  DNA/PIF-Harbinger         1    328     (0) 2741476  
   948   10.9  0.0  0.0  chr4              54001863 54001999 (24091716) C DIRS-1-LTR_DR     LTR/Ngaro             (485)    137       1 2741475  
   388   20.6  1.4  0.0  chr4              54002000 54002063 (24091652) + Harbinger-N25_DR  DNA/PIF-Harbinger       510    574     (2) 2741477  
   255   18.2  3.6  0.0  chr4              54002020 54002074 (24091641) + piggyBac-N11_DR   DNA/PiggyBac?           904    960   (721) 2741478 *
 51859    0.4  0.6  0.1  chr4              54002146 54007793 (24085922) + L1-24_DR          LINE/L1                   1   5678     (0) 2741479  
   919   22.1  3.1 12.0  chr4              54007801 54008181 (24085534) + Gypsy50-LTR_DR    LTR/Gypsy                 3    353     (0) 2741480  
  1100   15.8 22.8  8.4  chr4              54008201 54008538 (24085177) C EXPANDER1_DR      LINE/RTE-BovB         (393)   2972    2590 2741481  
   215    8.3  5.6  0.0  chr4              54008565 54008600 (24085115) C DNA-6-N8_DR       DNA                     (9)   2299    2262 2741482  
  1356    3.8  0.0  0.0  chr4              54008607 54008763 (24084952) + DIRS-4N2-LTR_DR   LTR/Ngaro                 1    157   (230) 2741483  
  3097    6.0  4.7  0.5  chr4              54008774 54009195 (24084520) C LTR-6_DR          LTR                     (2)    652     213 2741484 *
  8441    9.8 10.9  0.3  chr4              54009183 54010465 (24083250) + tRNA-1_DRe        Satellite               127   1544    (59) 2741485 *
  8574    3.1  1.0  0.2  chr4              54010465 54011463 (24082252) C L2-2_DRe          LINE/L2                 (0)   4238    3232 2741486  
  5240    2.7  3.8  6.3  chr4              54011464 54012175 (24081540) + ERV1-N5-LTR_DR    LTR/ERV1                  1    695     (0) 2741487  
   705    1.1  3.4  0.0  chr4              54012176 54012263 (24081452) + ERV1-N5-I_DR      LTR/ERV1                  1     91  (6045) 2741487  
  7182    2.0  0.6  0.0  chr4              54012264 54013128 (24080587) C Gypsy104-LTR_DR   LTR/Gypsy               (0)    870       1 2741488  
 40365    5.2  6.7  1.4  chr4              54013129 54018877 (24074838) + ERV1-N5-I_DR      LTR/ERV1                 86   6136     (0) 2741487  
  4972    6.1  5.3  0.9  chr4              54018878 54019543 (24074172) + ERV1-N5-LTR_DR    LTR/ERV1                  1    695     (0) 2741487  
   369   16.2  1.5  0.0  chr4              54019544 54019609 (24074106) C tRNA-His-CAY_     tRNA                    (8)     67       1 2741489  
   747    1.2  0.0  0.0  chr4              54019785 54019868 (24073847) C tRNA-Ser-TCY      tRNA                    (1)     84       1 2741490  
   648    1.4  0.0  0.0  chr4              54019987 54020059 (24073656) C tRNA-Lys-AAA      tRNA                    (3)     73       1 2741491 *
  1783   10.0  1.1  1.1  chr4              54020057 54020318 (24073397) + Nimb-4_DR         LINE/I                    1    262  (9399) 2741492  
   557    8.3  0.0  0.0  chr4              54020569 54020640 (24073075) C tRNA-His-CAY_     tRNA                    (3)     72       1 2741493  
   680    3.6  1.2  0.0  chr4              54020816 54020898 (24072817) C tRNA-Ser-TCA_     tRNA                    (1)     84       1 2741494  
   591    5.5  0.0  0.0  chr4              54021017 54021089 (24072626) C tRNA-Lys-AAA      tRNA                    (3)     73       1 2741495 *
  1841    8.9  1.1  1.1  chr4              54021087 54021348 (24072367) + Nimb-4_DR         LINE/I                    1    262  (9399) 2741492  
   578    5.6  0.0  0.0  chr4              54021599 54021670 (24072045) C tRNA-His-CAY_     tRNA                    (3)     72       1 2741496  
   737    2.4  0.0  0.0  chr4              54021846 54021929 (24071786) C tRNA-Ser-TCY      tRNA                    (1)     84       1 2741497  
   616    4.1  0.0  0.0  chr4              54022048 54022120 (24071595) C tRNA-Lys-AAA      tRNA                    (3)     73       1 2741498 *
  1807    9.7  1.1  1.1  chr4              54022118 54022379 (24071336) + Nimb-4_DR         LINE/I                    1    262  (9399) 2741492  
   578    5.6  0.0  0.0  chr4              54022630 54022701 (24071014) C tRNA-His-CAY_     tRNA                    (3)     72       1 2741499  
   719    2.4  0.0  0.0  chr4              54022877 54022960 (24070755) C tRNA-Ser-TCY      tRNA                    (1)     84       1 2741500  
   648    1.4  0.0  0.0  chr4              54023079 54023151 (24070564) C tRNA-Lys-AAA      tRNA                    (3)     73       1 2741501 *
  1780   10.0  1.1  1.1  chr4              54023149 54023410 (24070305) + Nimb-4_DR         LINE/I                    1    262  (9399) 2741492  
   572    6.9  0.0  0.0  chr4              54023661 54023732 (24069983) C tRNA-His-CAY_     tRNA                    (3)     72       1 2741502  
   727    2.4  0.0  0.0  chr4              54023908 54023991 (24069724) C tRNA-Ser-TCA_     tRNA                    (1)     84       1 2741503  
   623    2.7  0.0  0.0  chr4              54024110 54024182 (24069533) C tRNA-Lys-AAA      tRNA                    (3)     73       1 2741504 *
  1830    9.3  1.1  1.1  chr4              54024180 54024441 (24069274) + Nimb-4_DR         LINE/I                    1    262  (9399) 2741492  
   578    5.6  0.0  0.0  chr4              54024692 54024763 (24068952) C tRNA-His-CAY_     tRNA                    (3)     72       1 2741505  
   747    1.2  0.0  0.0  chr4              54024939 54025022 (24068693) C tRNA-Ser-TCY      tRNA                    (1)     84       1 2741506  
   623    2.7  0.0  0.0  chr4              54025141 54025213 (24068502) C tRNA-Lys-AAA      tRNA                    (3)     73       1 2741507 *
  1830    9.3  1.1  1.1  chr4              54025211 54025472 (24068243) + Nimb-4_DR         LINE/I                    1    262  (9399) 2741492  
   578    5.6  0.0  0.0  chr4              54025723 54025794 (24067921) C tRNA-His-CAY_     tRNA                    (3)     72       1 2741508  
   747    1.2  0.0  0.0  chr4              54025970 54026053 (24067662) C tRNA-Ser-TCY      tRNA                    (1)     84       1 2741509  
   589    4.1  0.0  0.0  chr4              54026172 54026244 (24067471) C tRNA-Lys-AAA      tRNA                    (3)     73       1 2741510 *
  1774   10.0  1.1  1.1  chr4              54026242 54026503 (24067212) + Nimb-4_DR         LINE/I                    1    262  (9399) 2741492  
   542    9.7  0.0  0.0  chr4              54026754 54026825 (24066890) C tRNA-His-CAY_     tRNA                    (3)     72       1 2741511  
   695    6.0  0.0  0.0  chr4              54027000 54027083 (24066632) C tRNA-Ser-TCY      tRNA                    (1)     84       1 2741512  
   616    4.1  0.0  0.0  chr4              54027202 54027274 (24066441) C tRNA-Lys-AAA      tRNA                    (3)     73       1 2741513 *
  1816    9.3  1.1  1.1  chr4              54027272 54027533 (24066182) + Nimb-4_DR         LINE/I                    1    262  (9399) 2741492  
   257    3.2  0.0  0.0  chr4              54027695 54027725 (24065990) C DNA-2-8_DR        DNA/CMC-EnSpm        (2465)     31       1 2741514  
 20938    3.0  1.1  0.1  chr4              54027749 54030218 (24063497) + DNA-2-8_DR        DNA/CMC-EnSpm             1   2496     (0) 2741515  
 19503    1.3  0.5  0.0  chr4              54030219 54032553 (24061162) + L1-3_DR           LINE/L1-Tx1            3175   5519     (1) 2741516  
   766    6.3  0.0  0.0  chr4              54032555 54032649 (24061066) + 5S                rRNA                     27    121     (0) 2741517  
   342    7.0  0.0  0.0  chr4              54032633 54032675 (24061040) + L1-2_DR           LINE/L1-Tx1               1     43  (5703) 2741518 *
   448    8.3  0.0  0.0  chr4              54032667 54032726 (24060989) + L1-2_DR           LINE/L1-Tx1             153    212  (5534) 2741519 *
   935    8.5  0.0  0.0  chr4              54032709 54032826 (24060889) + 5S                rRNA                      4    121     (0) 2741520  
   355    4.7  0.0  0.0  chr4              54032810 54032852 (24060863) + L1-2_DR           LINE/L1-Tx1               1     43  (5703) 2741518 *
   455    8.3  0.0  0.0  chr4              54032844 54032903 (24060812) + L1-2_DR           LINE/L1-Tx1             153    212  (5534) 2741521 *
   935    8.5  0.0  0.0  chr4              54032886 54033003 (24060712) + 5S                rRNA                      4    121     (0) 2741522  
   341    7.0  0.0  0.0  chr4              54032987 54033029 (24060686) + L1-2_DR           LINE/L1-Tx1               1     43  (5703) 2741518 *
   455    8.3  0.0  0.0  chr4              54033021 54033080 (24060635) + L1-2_DR           LINE/L1-Tx1             153    212  (5534) 2741523 *
   935    8.5  0.0  0.0  chr4              54033063 54033180 (24060535) + 5S                rRNA                      4    121     (0) 2741524  
   355    4.7  0.0  0.0  chr4              54033164 54033206 (24060509) + L1-2_DR           LINE/L1-Tx1               1     43  (5703) 2741518 *
   418    8.5  1.7  0.0  chr4              54033198 54033256 (24060459) + L1-2_DR           LINE/L1-Tx1             153    212  (5534) 2741525 *
   935    8.5  0.0  0.0  chr4              54033239 54033356 (24060359) + 5S                rRNA                      4    121     (0) 2741526  
   341    7.0  0.0  0.0  chr4              54033340 54033382 (24060333) + L1-2_DR           LINE/L1-Tx1               1     43  (5703) 2741518 *
   455    8.3  0.0  0.0  chr4              54033374 54033433 (24060282) + L1-2_DR           LINE/L1-Tx1             153    212  (5534) 2741527 *
   935    8.5  0.0  0.0  chr4              54033416 54033533 (24060182) + 5S                rRNA                      4    121     (0) 2741528  
   355    4.7  0.0  0.0  chr4              54033517 54033559 (24060156) + L1-2_DR           LINE/L1-Tx1               1     43  (5703) 2741518 *
   455    8.3  0.0  0.0  chr4              54033551 54033610 (24060105) + L1-2_DR           LINE/L1-Tx1             153    212  (5534) 2741529 *
   935    8.5  0.0  0.0  chr4              54033593 54033710 (24060005) + 5S                rRNA                      4    121     (0) 2741530  
   355    4.7  0.0  0.0  chr4              54033694 54033736 (24059979) + L1-2_DR           LINE/L1-Tx1               1     43  (5703) 2741518 *
   455    8.3  0.0  0.0  chr4              54033728 54033787 (24059928) + L1-2_DR           LINE/L1-Tx1             153    212  (5534) 2741531 *
   925    9.3  0.0  0.0  chr4              54033770 54033887 (24059828) + 5S                rRNA                      4    121     (0) 2741532  
   341    7.0  0.0  0.0  chr4              54033871 54033913 (24059802) + L1-2_DR           LINE/L1-Tx1               1     43  (5703) 2741518 *
   455    8.3  0.0  0.0  chr4              54033905 54033964 (24059751) + L1-2_DR           LINE/L1-Tx1             153    212  (5534) 2741533 *
   935    8.5  0.0  0.0  chr4              54033947 54034064 (24059651) + 5S                rRNA                      4    121     (0) 2741534  
   341    7.0  0.0  0.0  chr4              54034048 54034090 (24059625) + L1-2_DR           LINE/L1-Tx1               1     43  (5703) 2741518 *
   455    8.3  0.0  0.0  chr4              54034082 54034141 (24059574) + L1-2_DR           LINE/L1-Tx1             153    212  (5534) 2741535 *
   935    8.5  0.0  0.0  chr4              54034124 54034241 (24059474) + 5S                rRNA                      4    121     (0) 2741536  
   355    4.7  0.0  0.0  chr4              54034225 54034267 (24059448) + L1-2_DR           LINE/L1-Tx1               1     43  (5703) 2741518 *
   455    8.3  0.0  0.0  chr4              54034259 54034318 (24059397) + L1-2_DR           LINE/L1-Tx1             153    212  (5534) 2741537 *
   935    8.5  0.0  0.0  chr4              54034301 54034418 (24059297) + 5S                rRNA                      4    121     (0) 2741538  
   355    4.7  0.0  0.0  chr4              54034402 54034444 (24059271) + L1-2_DR           LINE/L1-Tx1               1     43  (5703) 2741518 *
   455    8.3  0.0  0.0  chr4              54034436 54034495 (24059220) + L1-2_DR           LINE/L1-Tx1             153    212  (5534) 2741539 *
   935    8.5  0.0  0.0  chr4              54034478 54034595 (24059120) + 5S                rRNA                      4    121     (0) 2741540  
   341    7.0  0.0  0.0  chr4              54034579 54034621 (24059094) + L1-2_DR           LINE/L1-Tx1               1     43  (5703) 2741518 *
   455    8.3  0.0  0.0  chr4              54034613 54034672 (24059043) + L1-2_DR           LINE/L1-Tx1             153    212  (5534) 2741541 *
   935    8.5  0.0  0.0  chr4              54034655 54034772 (24058943) + 5S                rRNA                      4    121     (0) 2741542  
   355    4.7  0.0  0.0  chr4              54034756 54034798 (24058917) + L1-2_DR           LINE/L1-Tx1               1     43  (5703) 2741518 *
   455    8.3  0.0  0.0  chr4              54034790 54034849 (24058866) + L1-2_DR           LINE/L1-Tx1             153    212  (5534) 2741543 *
   935    8.5  0.0  0.0  chr4              54034832 54034949 (24058766) + 5S                rRNA                      4    121     (0) 2741544  
   341    7.0  0.0  0.0  chr4              54034933 54034975 (24058740) + L1-2_DR           LINE/L1-Tx1               1     43  (5703) 2741518 *
   455    8.3  0.0  0.0  chr4              54034967 54035026 (24058689) + L1-2_DR           LINE/L1-Tx1             153    212  (5534) 2741545 *
   935    8.5  0.0  0.0  chr4              54035009 54035126 (24058589) + 5S                rRNA                      4    121     (0) 2741546  
   355    4.7  0.0  0.0  chr4              54035110 54035152 (24058563) + L1-2_DR           LINE/L1-Tx1               1     43  (5703) 2741518 *
   455    8.3  0.0  0.0  chr4              54035144 54035203 (24058512) + L1-2_DR           LINE/L1-Tx1             153    212  (5534) 2741547 *
   924    9.3  0.0  0.0  chr4              54035186 54035303 (24058412) + 5S                rRNA                      4    121     (0) 2741548  
   341    7.0  0.0  0.0  chr4              54035287 54035329 (24058386) + L1-2_DR           LINE/L1-Tx1               1     43  (5703) 2741518 *
   455    8.3  0.0  0.0  chr4              54035321 54035380 (24058335) + L1-2_DR           LINE/L1-Tx1             153    212  (5534) 2741549 *
   935    8.5  0.0  0.0  chr4              54035363 54035480 (24058235) + 5S                rRNA                      4    121     (0) 2741550  
   355    4.7  0.0  0.0  chr4              54035464 54035506 (24058209) + L1-2_DR           LINE/L1-Tx1               1     43  (5703) 2741518 *
   455    8.3  0.0  0.0  chr4              54035498 54035557 (24058158) + L1-2_DR           LINE/L1-Tx1             153    212  (5534) 2741551 *
   935    8.5  0.0  0.0  chr4              54035540 54035657 (24058058) + 5S                rRNA                      4    121     (0) 2741552  
   355    4.7  0.0  0.0  chr4              54035641 54035683 (24058032) + L1-2_DR           LINE/L1-Tx1               1     43  (5703) 2741518 *
   455    8.3  0.0  0.0  chr4              54035675 54035734 (24057981) + L1-2_DR           LINE/L1-Tx1             153    212  (5534) 2741553 *
   935    8.5  0.0  0.0  chr4              54035717 54035834 (24057881) + 5S                rRNA                      4    121     (0) 2741554  
   355    4.7  0.0  0.0  chr4              54035818 54035860 (24057855) + L1-2_DR           LINE/L1-Tx1               1     43  (5703) 2741518 *
   455    8.3  0.0  0.0  chr4              54035852 54035911 (24057804) + L1-2_DR           LINE/L1-Tx1             153    212  (5534) 2741555 *
   935    8.5  0.0  0.0  chr4              54035894 54036011 (24057704) + 5S                rRNA                      4    121     (0) 2741556  
   341    7.0  0.0  0.0  chr4              54035995 54036037 (24057678) + L1-2_DR           LINE/L1-Tx1               1     43  (5703) 2741518 *
   455    8.3  0.0  0.0  chr4              54036029 54036088 (24057627) + L1-2_DR           LINE/L1-Tx1             153    212  (5534) 2741557 *
   935    8.5  0.0  0.0  chr4              54036071 54036188 (24057527) + 5S                rRNA                      4    121     (0) 2741558  
   355    4.7  0.0  0.0  chr4              54036172 54036214 (24057501) + L1-2_DR           LINE/L1-Tx1               1     43  (5703) 2741518 *
   455    8.3  0.0  0.0  chr4              54036206 54036265 (24057450) + L1-2_DR           LINE/L1-Tx1             153    212  (5534) 2741559 *
   935    8.5  0.0  0.0  chr4              54036248 54036365 (24057350) + 5S                rRNA                      4    121     (0) 2741560  
   341    7.0  0.0  0.0  chr4              54036349 54036391 (24057324) + L1-2_DR           LINE/L1-Tx1               1     43  (5703) 2741518 *
   455    8.3  0.0  0.0  chr4              54036383 54036442 (24057273) + L1-2_DR           LINE/L1-Tx1             153    212  (5534) 2741561 *
   935    8.5  0.0  0.0  chr4              54036425 54036542 (24057173) + 5S                rRNA                      4    121     (0) 2741562  
   355    4.7  0.0  0.0  chr4              54036526 54036568 (24057147) + L1-2_DR           LINE/L1-Tx1               1     43  (5703) 2741518 *
   455    8.3  0.0  0.0  chr4              54036560 54036619 (24057096) + L1-2_DR           LINE/L1-Tx1             153    212  (5534) 2741563 *
   935    8.5  0.0  0.0  chr4              54036602 54036719 (24056996) + 5S                rRNA                      4    121     (0) 2741564  
   341    7.0  0.0  0.0  chr4              54036703 54036745 (24056970) + L1-2_DR           LINE/L1-Tx1               1     43  (5703) 2741518 *
   455    8.3  0.0  0.0  chr4              54036737 54036796 (24056919) + L1-2_DR           LINE/L1-Tx1             153    212  (5534) 2741565 *
   935    8.5  0.0  0.0  chr4              54036779 54036896 (24056819) + 5S                rRNA                      4    121     (0) 2741566  
   341    7.0  0.0  0.0  chr4              54036880 54036922 (24056793) + L1-2_DR           LINE/L1-Tx1               1     43  (5703) 2741518 *
   455    8.3  0.0  0.0  chr4              54036914 54036973 (24056742) + L1-2_DR           LINE/L1-Tx1             153    212  (5534) 2741567 *
   935    8.5  0.0  0.0  chr4              54036956 54037073 (24056642) + 5S                rRNA                      4    121     (0) 2741568  
   341    7.0  0.0  0.0  chr4              54037057 54037099 (24056616) + L1-2_DR           LINE/L1-Tx1               1     43  (5703) 2741518 *
   455    8.3  0.0  0.0  chr4              54037091 54037150 (24056565) + L1-2_DR           LINE/L1-Tx1             153    212  (5534) 2741569 *
   935    8.5  0.0  0.0  chr4              54037133 54037250 (24056465) + 5S                rRNA                      4    121     (0) 2741570  
   341    7.0  0.0  0.0  chr4              54037234 54037276 (24056439) + L1-2_DR           LINE/L1-Tx1               1     43  (5703) 2741518 *
   455    8.3  0.0  0.0  chr4              54037268 54037327 (24056388) + L1-2_DR           LINE/L1-Tx1             153    212  (5534) 2741571 *
   935    8.5  0.0  0.0  chr4              54037310 54037427 (24056288) + 5S                rRNA                      4    121     (0) 2741572  
   341    7.0  0.0  0.0  chr4              54037411 54037453 (24056262) + L1-2_DR           LINE/L1-Tx1               1     43  (5703) 2741518 *
   455    8.3  0.0  0.0  chr4              54037445 54037504 (24056211) + L1-2_DR           LINE/L1-Tx1             153    212  (5534) 2741573 *
   935    8.5  0.0  0.0  chr4              54037487 54037604 (24056111) + 5S                rRNA                      4    121     (0) 2741574  
   341    7.0  0.0  0.0  chr4              54037588 54037630 (24056085) + L1-2_DR           LINE/L1-Tx1               1     43  (5703) 2741518 *
   455    8.3  0.0  0.0  chr4              54037622 54037681 (24056034) + L1-2_DR           LINE/L1-Tx1             153    212  (5534) 2741575 *
   935    8.5  0.0  0.0  chr4              54037664 54037781 (24055934) + 5S                rRNA                      4    121     (0) 2741576  
   341    7.0  0.0  0.0  chr4              54037765 54037807 (24055908) + L1-2_DR           LINE/L1-Tx1               1     43  (5703) 2741518 *
   455    8.3  0.0  0.0  chr4              54037799 54037858 (24055857) + L1-2_DR           LINE/L1-Tx1             153    212  (5534) 2741577 *
   935    8.5  0.0  0.0  chr4              54037841 54037958 (24055757) + 5S                rRNA                      4    121     (0) 2741578  
   341    7.0  0.0  0.0  chr4              54037942 54037984 (24055731) + L1-2_DR           LINE/L1-Tx1               1     43  (5703) 2741518 *
   455    8.3  0.0  0.0  chr4              54037976 54038035 (24055680) + L1-2_DR           LINE/L1-Tx1             153    212  (5534) 2741579 *
   935    8.5  0.0  0.0  chr4              54038018 54038135 (24055580) + 5S                rRNA                      4    121     (0) 2741580  
   341    7.0  0.0  0.0  chr4              54038119 54038161 (24055554) + L1-2_DR           LINE/L1-Tx1               1     43  (5703) 2741518 *
   455    8.3  0.0  0.0  chr4              54038153 54038212 (24055503) + L1-2_DR           LINE/L1-Tx1             153    212  (5534) 2741581 *
   935    8.5  0.0  0.0  chr4              54038195 54038312 (24055403) + 5S                rRNA                      4    121     (0) 2741582  
   341    7.0  0.0  0.0  chr4              54038296 54038338 (24055377) + L1-2_DR           LINE/L1-Tx1               1     43  (5703) 2741518 *
   455    8.3  0.0  0.0  chr4              54038330 54038389 (24055326) + L1-2_DR           LINE/L1-Tx1             153    212  (5534) 2741583 *
   935    8.5  0.0  0.0  chr4              54038372 54038489 (24055226) + 5S                rRNA                      4    121     (0) 2741584  
   341    7.0  0.0  0.0  chr4              54038473 54038515 (24055200) + L1-2_DR           LINE/L1-Tx1               1     43  (5703) 2741518 *
   455    8.3  0.0  0.0  chr4              54038507 54038566 (24055149) + L1-2_DR           LINE/L1-Tx1             153    212  (5534) 2741585 *
   935    8.5  0.0  0.0  chr4              54038549 54038666 (24055049) + 5S                rRNA                      4    121     (0) 2741586  
   355    4.7  0.0  0.0  chr4              54038650 54038692 (24055023) + L1-2_DR           LINE/L1-Tx1               1     43  (5703) 2741518 *
   455    8.3  0.0  0.0  chr4              54038684 54038743 (24054972) + L1-2_DR           LINE/L1-Tx1             153    212  (5534) 2741587 *
   935    8.5  0.0  0.0  chr4              54038726 54038843 (24054872) + 5S                rRNA                      4    121     (0) 2741588  
   355    4.7  0.0  0.0  chr4              54038827 54038869 (24054846) + L1-2_DR           LINE/L1-Tx1               1     43  (5703) 2741518 *
   455    8.3  0.0  0.0  chr4              54038861 54038920 (24054795) + L1-2_DR           LINE/L1-Tx1             153    212  (5534) 2741589 *
   935    8.5  0.0  0.0  chr4              54038903 54039020 (24054695) + 5S                rRNA                      4    121     (0) 2741590  
   355    4.7  0.0  0.0  chr4              54039004 54039046 (24054669) + L1-2_DR           LINE/L1-Tx1               1     43  (5703) 2741518 *
   455    8.3  0.0  0.0  chr4              54039038 54039097 (24054618) + L1-2_DR           LINE/L1-Tx1             153    212  (5534) 2741591 *
   935    8.5  0.0  0.0  chr4              54039080 54039197 (24054518) + 5S                rRNA                      4    121     (0) 2741592  
   355    4.7  0.0  0.0  chr4              54039181 54039223 (24054492) + L1-2_DR           LINE/L1-Tx1               1     43  (5703) 2741518 *
   455    8.3  0.0  0.0  chr4              54039215 54039274 (24054441) + L1-2_DR           LINE/L1-Tx1             153    212  (5534) 2741593 *
   935    8.5  0.0  0.0  chr4              54039257 54039374 (24054341) + 5S                rRNA                      4    121     (0) 2741594  
   341    7.0  0.0  0.0  chr4              54039358 54039400 (24054315) + L1-2_DR           LINE/L1-Tx1               1     43  (5703) 2741518 *
   455    8.3  0.0  0.0  chr4              54039392 54039451 (24054264) + L1-2_DR           LINE/L1-Tx1             153    212  (5534) 2741595 *
   935    8.5  0.0  0.0  chr4              54039434 54039551 (24054164) + 5S                rRNA                      4    121     (0) 2741596  
   341    7.0  0.0  0.0  chr4              54039535 54039577 (24054138) + L1-2_DR           LINE/L1-Tx1               1     43  (5703) 2741518 *
   455    8.3  0.0  0.0  chr4              54039569 54039628 (24054087) + L1-2_DR           LINE/L1-Tx1             153    212  (5534) 2741597 *
   935    8.5  0.0  0.0  chr4              54039611 54039728 (24053987) + 5S                rRNA                      4    121     (0) 2741598  
   355    4.7  0.0  0.0  chr4              54039712 54039754 (24053961) + L1-2_DR           LINE/L1-Tx1               1     43  (5703) 2741518 *
   455    8.3  0.0  0.0  chr4              54039746 54039805 (24053910) + L1-2_DR           LINE/L1-Tx1             153    212  (5534) 2741599 *
   935    8.5  0.0  0.0  chr4              54039788 54039905 (24053810) + 5S                rRNA                      4    121     (0) 2741600  
   341    7.0  0.0  0.0  chr4              54039889 54039931 (24053784) + L1-2_DR           LINE/L1-Tx1               1     43  (5703) 2741518 *
   455    8.3  0.0  0.0  chr4              54039923 54039982 (24053733) + L1-2_DR           LINE/L1-Tx1             153    212  (5534) 2741601 *
   935    8.5  0.0  0.0  chr4              54039965 54040082 (24053633) + 5S                rRNA                      4    121     (0) 2741602  
   355    4.7  0.0  0.0  chr4              54040066 54040108 (24053607) + L1-2_DR           LINE/L1-Tx1               1     43  (5703) 2741518 *
   455    8.3  0.0  0.0  chr4              54040100 54040159 (24053556) + L1-2_DR           LINE/L1-Tx1             153    212  (5534) 2741603 *
   935    8.5  0.0  0.0  chr4              54040142 54040259 (24053456) + 5S                rRNA                      4    121     (0) 2741604  
   341    7.0  0.0  0.0  chr4              54040243 54040285 (24053430) + L1-2_DR           LINE/L1-Tx1               1     43  (5703) 2741518 *
   455    8.3  0.0  0.0  chr4              54040277 54040336 (24053379) + L1-2_DR           LINE/L1-Tx1             153    212  (5534) 2741605 *
   935    8.5  0.0  0.0  chr4              54040319 54040436 (24053279) + 5S                rRNA                      4    121     (0) 2741606  
   355    4.7  0.0  0.0  chr4              54040420 54040462 (24053253) + L1-2_DR           LINE/L1-Tx1               1     43  (5703) 2741518 *
   455    8.3  0.0  0.0  chr4              54040454 54040513 (24053202) + L1-2_DR           LINE/L1-Tx1             153    212  (5534) 2741607 *
   935    8.5  0.0  0.0  chr4              54040496 54040613 (24053102) + 5S                rRNA                      4    121     (0) 2741608  
   355    4.7  0.0  0.0  chr4              54040597 54040639 (24053076) + L1-2_DR           LINE/L1-Tx1               1     43  (5703) 2741518 *
   455    8.3  0.0  0.0  chr4              54040631 54040690 (24053025) + L1-2_DR           LINE/L1-Tx1             153    212  (5534) 2741609 *
   935    8.5  0.0  0.0  chr4              54040673 54040790 (24052925) + 5S                rRNA                      4    121     (0) 2741610  
   355    4.7  0.0  0.0  chr4              54040774 54040816 (24052899) + L1-2_DR           LINE/L1-Tx1               1     43  (5703) 2741518 *
   455    8.3  0.0  0.0  chr4              54040808 54040867 (24052848) + L1-2_DR           LINE/L1-Tx1             153    212  (5534) 2741611 *
   925    9.3  0.0  0.0  chr4              54040850 54040967 (24052748) + 5S                rRNA                      4    121     (0) 2741612  
   341    7.0  0.0  0.0  chr4              54040951 54040993 (24052722) + L1-2_DR           LINE/L1-Tx1               1     43  (5703) 2741518 *
   445   10.0  0.0  0.0  chr4              54040985 54041044 (24052671) + L1-2_DR           LINE/L1-Tx1             153    212  (5534) 2741613 *
   935    8.5  0.0  0.0  chr4              54041027 54041144 (24052571) + 5S                rRNA                      4    121     (0) 2741614  
   341    7.0  0.0  0.0  chr4              54041128 54041170 (24052545) + L1-2_DR           LINE/L1-Tx1               1     43  (5703) 2741518 *
   455    8.3  0.0  0.0  chr4              54041162 54041221 (24052494) + L1-2_DR           LINE/L1-Tx1             153    212  (5534) 2741615 *
   935    8.5  0.0  0.0  chr4              54041204 54041321 (24052394) + 5S                rRNA                      4    121     (0) 2741616  
   355    4.7  0.0  0.0  chr4              54041305 54041347 (24052368) + L1-2_DR           LINE/L1-Tx1               1     43  (5703) 2741518 *
   455    8.3  0.0  0.0  chr4              54041339 54041398 (24052317) + L1-2_DR           LINE/L1-Tx1             153    212  (5534) 2741617 *
   935    8.5  0.0  0.0  chr4              54041381 54041498 (24052217) + 5S                rRNA                      4    121     (0) 2741618  
   341    7.0  0.0  0.0  chr4              54041482 54041524 (24052191) + L1-2_DR           LINE/L1-Tx1               1     43  (5703) 2741518 *
   455    8.3  0.0  0.0  chr4              54041516 54041575 (24052140) + L1-2_DR           LINE/L1-Tx1             153    212  (5534) 2741619 *
   935    8.5  0.0  0.0  chr4              54041558 54041675 (24052040) + 5S                rRNA                      4    121     (0) 2741620  
   355    4.7  0.0  0.0  chr4              54041659 54041701 (24052014) + L1-2_DR           LINE/L1-Tx1               1     43  (5703) 2741518 *
   455    8.3  0.0  0.0  chr4              54041693 54041752 (24051963) + L1-2_DR           LINE/L1-Tx1             153    212  (5534) 2741621 *
   935    8.5  0.0  0.0  chr4              54041735 54041852 (24051863) + 5S                rRNA                      4    121     (0) 2741622  
   334    7.0  0.0  0.0  chr4              54041836 54041878 (24051837) + L1-2_DR           LINE/L1-Tx1               1     43  (5703) 2741518 *
   455    8.3  0.0  0.0  chr4              54041870 54041929 (24051786) + L1-2_DR           LINE/L1-Tx1             153    212  (5534) 2741518 *
   809    9.3  0.0  0.0  chr4              54041912 54042015 (24051700) + 5S                rRNA                      4    107    (14) 2741623  
  9965    3.4  0.0  0.1  chr4              54042016 54043160 (24050555) + Harbinger3N_DR    DNA/PIF-Harbinger         1   1144     (0) 2741624  
   355    4.7  0.0  0.0  chr4              54043161 54043203 (24050512) + L1-2_DR           LINE/L1-Tx1               1     43  (5703) 2741625 *
   455    8.3  0.0  0.0  chr4              54043195 54043254 (24050461) + L1-2_DR           LINE/L1-Tx1             153    212  (5534) 2741626 *
   935    8.5  0.0  0.0  chr4              54043237 54043354 (24050361) + 5S                rRNA                      4    121     (0) 2741627  
   341    7.0  0.0  0.0  chr4              54043338 54043380 (24050335) + L1-2_DR           LINE/L1-Tx1               1     43  (5703) 2741625 *
   455    8.3  0.0  0.0  chr4              54043372 54043431 (24050284) + L1-2_DR           LINE/L1-Tx1             153    212  (5534) 2741628 *
   935    8.5  0.0  0.0  chr4              54043414 54043531 (24050184) + 5S                rRNA                      4    121     (0) 2741629  
   355    4.7  0.0  0.0  chr4              54043515 54043557 (24050158) + L1-2_DR           LINE/L1-Tx1               1     43  (5703) 2741625 *
   455    8.3  0.0  0.0  chr4              54043549 54043608 (24050107) + L1-2_DR           LINE/L1-Tx1             153    212  (5534) 2741630 *
   935    8.5  0.0  0.0  chr4              54043591 54043708 (24050007) + 5S                rRNA                      4    121     (0) 2741631  
   355    4.7  0.0  0.0  chr4              54043692 54043734 (24049981) + L1-2_DR           LINE/L1-Tx1               1     43  (5703) 2741625 *
   455    8.3  0.0  0.0  chr4              54043726 54043785 (24049930) + L1-2_DR           LINE/L1-Tx1             153    212  (5534) 2741632 *
   935    8.5  0.0  0.0  chr4              54043768 54043885 (24049830) + 5S                rRNA                      4    121     (0) 2741633  
   355    4.7  0.0  0.0  chr4              54043869 54043911 (24049804) + L1-2_DR           LINE/L1-Tx1               1     43  (5703) 2741625 *
   455    8.3  0.0  0.0  chr4              54043903 54043962 (24049753) + L1-2_DR           LINE/L1-Tx1             153    212  (5534) 2741634 *
   935    8.5  0.0  0.0  chr4              54043945 54044062 (24049653) + 5S                rRNA                      4    121     (0) 2741635  
   341    7.0  0.0  0.0  chr4              54044046 54044088 (24049627) + L1-2_DR           LINE/L1-Tx1               1     43  (5703) 2741625 *
   445   10.0  0.0  0.0  chr4              54044080 54044139 (24049576) + L1-2_DR           LINE/L1-Tx1             153    212  (5534) 2741636 *
   935    8.5  0.0  0.0  chr4              54044122 54044239 (24049476) + 5S                rRNA                      4    121     (0) 2741637  
   355    4.7  0.0  0.0  chr4              54044223 54044265 (24049450) + L1-2_DR           LINE/L1-Tx1               1     43  (5703) 2741625 *
   455    8.3  0.0  0.0  chr4              54044257 54044316 (24049399) + L1-2_DR           LINE/L1-Tx1             153    212  (5534) 2741638 *
   935    8.5  0.0  0.0  chr4              54044299 54044416 (24049299) + 5S                rRNA                      4    121     (0) 2741639  
   341    7.0  0.0  0.0  chr4              54044400 54044442 (24049273) + L1-2_DR           LINE/L1-Tx1               1     43  (5703) 2741625 *
   455    8.3  0.0  0.0  chr4              54044434 54044493 (24049222) + L1-2_DR           LINE/L1-Tx1             153    212  (5534) 2741640 *
   935    8.5  0.0  0.0  chr4              54044476 54044593 (24049122) + 5S                rRNA                      4    121     (0) 2741641  
   341    7.0  0.0  0.0  chr4              54044577 54044619 (24049096) + L1-2_DR           LINE/L1-Tx1               1     43  (5703) 2741625 *
   455    8.3  0.0  0.0  chr4              54044611 54044670 (24049045) + L1-2_DR           LINE/L1-Tx1             153    212  (5534) 2741642 *
   935    8.5  0.0  0.0  chr4              54044653 54044770 (24048945) + 5S                rRNA                      4    121     (0) 2741643  
   341    7.0  0.0  0.0  chr4              54044754 54044796 (24048919) + L1-2_DR           LINE/L1-Tx1               1     43  (5703) 2741625 *
   455    8.3  0.0  0.0  chr4              54044788 54044847 (24048868) + L1-2_DR           LINE/L1-Tx1             153    212  (5534) 2741644 *
   935    8.5  0.0  0.0  chr4              54044830 54044947 (24048768) + 5S                rRNA                      4    121     (0) 2741645  
   355    4.7  0.0  0.0  chr4              54044931 54044973 (24048742) + L1-2_DR           LINE/L1-Tx1               1     43  (5703) 2741625 *
   455    8.3  0.0  0.0  chr4              54044965 54045024 (24048691) + L1-2_DR           LINE/L1-Tx1             153    212  (5534) 2741646 *
   935    8.5  0.0  0.0  chr4              54045007 54045124 (24048591) + 5S                rRNA                      4    121     (0) 2741647  
   341    7.0  0.0  0.0  chr4              54045108 54045150 (24048565) + L1-2_DR           LINE/L1-Tx1               1     43  (5703) 2741625 *
   455    8.3  0.0  0.0  chr4              54045142 54045201 (24048514) + L1-2_DR           LINE/L1-Tx1             153    212  (5534) 2741648 *
   935    8.5  0.0  0.0  chr4              54045184 54045301 (24048414) + 5S                rRNA                      4    121     (0) 2741649  
   355    4.7  0.0  0.0  chr4              54045285 54045327 (24048388) + L1-2_DR           LINE/L1-Tx1               1     43  (5703) 2741625 *
   455    8.3  0.0  0.0  chr4              54045319 54045378 (24048337) + L1-2_DR           LINE/L1-Tx1             153    212  (5534) 2741650 *
   935    8.5  0.0  0.0  chr4              54045361 54045478 (24048237) + 5S                rRNA                      4    121     (0) 2741651  
   355    4.7  0.0  0.0  chr4              54045462 54045504 (24048211) + L1-2_DR           LINE/L1-Tx1               1     43  (5703) 2741625 *
   455    8.3  0.0  0.0  chr4              54045496 54045555 (24048160) + L1-2_DR           LINE/L1-Tx1             153    212  (5534) 2741652 *
   935    8.5  0.0  0.0  chr4              54045538 54045655 (24048060) + 5S                rRNA                      4    121     (0) 2741653  
   341    7.0  0.0  0.0  chr4              54045639 54045681 (24048034) + L1-2_DR           LINE/L1-Tx1               1     43  (5703) 2741625 *
   455    8.3  0.0  0.0  chr4              54045673 54045732 (24047983) + L1-2_DR           LINE/L1-Tx1             153    212  (5534) 2741654 *
   935    8.5  0.0  0.0  chr4              54045715 54045832 (24047883) + 5S                rRNA                      4    121     (0) 2741655  
   355    4.7  0.0  0.0  chr4              54045816 54045858 (24047857) + L1-2_DR           LINE/L1-Tx1               1     43  (5703) 2741625 *
   455    8.3  0.0  0.0  chr4              54045850 54045909 (24047806) + L1-2_DR           LINE/L1-Tx1             153    212  (5534) 2741656 *
   914    9.3  0.0  0.0  chr4              54045892 54046009 (24047706) + 5S                rRNA                      4    121     (0) 2741657  
   341    7.0  0.0  0.0  chr4              54045993 54046035 (24047680) + L1-2_DR           LINE/L1-Tx1               1     43  (5703) 2741625 *
   455    8.3  0.0  0.0  chr4              54046027 54046086 (24047629) + L1-2_DR           LINE/L1-Tx1             153    212  (5534) 2741658 *
   935    8.5  0.0  0.0  chr4              54046069 54046186 (24047529) + 5S                rRNA                      4    121     (0) 2741659  
   341    7.0  0.0  0.0  chr4              54046170 54046212 (24047503) + L1-2_DR           LINE/L1-Tx1               1     43  (5703) 2741625 *
   455    8.3  0.0  0.0  chr4              54046204 54046263 (24047452) + L1-2_DR           LINE/L1-Tx1             153    212  (5534) 2741660 *
   935    8.5  0.0  0.0  chr4              54046246 54046363 (24047352) + 5S                rRNA                      4    121     (0) 2741661  
   341    7.0  0.0  0.0  chr4              54046347 54046389 (24047326) + L1-2_DR           LINE/L1-Tx1               1     43  (5703) 2741625 *
   455    8.3  0.0  0.0  chr4              54046381 54046440 (24047275) + L1-2_DR           LINE/L1-Tx1             153    212  (5534) 2741662 *
   925    8.5  0.0  0.0  chr4              54046423 54046540 (24047175) + 5S                rRNA                      4    121     (0) 2741663  
   336    4.9  0.0  0.0  chr4              54046526 54046566 (24047149) + L1-2_DR           LINE/L1-Tx1               3     43  (5703) 2741625 *
   455    8.3  0.0  0.0  chr4              54046558 54046617 (24047098) + L1-2_DR           LINE/L1-Tx1             153    212  (5534) 2741664 *
   913    8.6  0.0  0.0  chr4              54046600 54046715 (24047000) + 5S                rRNA                      4    119     (2) 2741665  
   329    7.0  0.0  0.0  chr4              54046701 54046743 (24046972) + L1-2_DR           LINE/L1-Tx1               1     43  (5703) 2741625 *
   455    8.3  0.0  0.0  chr4              54046735 54046794 (24046921) + L1-2_DR           LINE/L1-Tx1             153    212  (5534) 2741666 *
   935    8.5  0.0  0.0  chr4              54046777 54046894 (24046821) + 5S                rRNA                      4    121     (0) 2741667  
   341    7.0  0.0  0.0  chr4              54046878 54046920 (24046795) + L1-2_DR           LINE/L1-Tx1               1     43  (5703) 2741625 *
   455    8.3  0.0  0.0  chr4              54046912 54046971 (24046744) + L1-2_DR           LINE/L1-Tx1             153    212  (5534) 2741668 *
   935    8.5  0.0  0.0  chr4              54046954 54047071 (24046644) + 5S                rRNA                      4    121     (0) 2741669  
   355    4.7  0.0  0.0  chr4              54047055 54047097 (24046618) + L1-2_DR           LINE/L1-Tx1               1     43  (5703) 2741625 *
   455    8.3  0.0  0.0  chr4              54047089 54047148 (24046567) + L1-2_DR           LINE/L1-Tx1             153    212  (5534) 2741670 *
   905    8.5  0.0  0.8  chr4              54047131 54047249 (24046466) + 5S                rRNA                      4    121     (0) 2741671  
   355    4.7  0.0  0.0  chr4              54047233 54047275 (24046440) + L1-2_DR           LINE/L1-Tx1               1     43  (5703) 2741625 *
   455    8.3  0.0  0.0  chr4              54047267 54047326 (24046389) + L1-2_DR           LINE/L1-Tx1             153    212  (5534) 2741672 *
   935    8.5  0.0  0.0  chr4              54047309 54047426 (24046289) + 5S                rRNA                      4    121     (0) 2741673  
   341    7.0  0.0  0.0  chr4              54047410 54047452 (24046263) + L1-2_DR           LINE/L1-Tx1               1     43  (5703) 2741625 *
   455    8.3  0.0  0.0  chr4              54047444 54047503 (24046212) + L1-2_DR           LINE/L1-Tx1             153    212  (5534) 2741674 *
   905   10.2  0.0  0.0  chr4              54047486 54047603 (24046112) + 5S                rRNA                      4    121     (0) 2741675  
   355    4.7  0.0  0.0  chr4              54047587 54047629 (24046086) + L1-2_DR           LINE/L1-Tx1               1     43  (5703) 2741625 *
   455    8.3  0.0  0.0  chr4              54047621 54047680 (24046035) + L1-2_DR           LINE/L1-Tx1             153    212  (5534) 2741676 *
   935    8.5  0.0  0.0  chr4              54047663 54047780 (24045935) + 5S                rRNA                      4    121     (0) 2741677  
   341    7.0  0.0  0.0  chr4              54047764 54047806 (24045909) + L1-2_DR           LINE/L1-Tx1               1     43  (5703) 2741625 *
   455    8.3  0.0  0.0  chr4              54047798 54047857 (24045858) + L1-2_DR           LINE/L1-Tx1             153    212  (5534) 2741678 *
   935    8.5  0.0  0.0  chr4              54047840 54047957 (24045758) + 5S                rRNA                      4    121     (0) 2741679  
   341    7.0  0.0  0.0  chr4              54047941 54047983 (24045732) + L1-2_DR           LINE/L1-Tx1               1     43  (5703) 2741625 *
   455    8.3  0.0  0.0  chr4              54047975 54048034 (24045681) + L1-2_DR           LINE/L1-Tx1             153    212  (5534) 2741680 *
   935    8.5  0.0  0.0  chr4              54048017 54048134 (24045581) + 5S                rRNA                      4    121     (0) 2741681  
   355    4.7  0.0  0.0  chr4              54048118 54048160 (24045555) + L1-2_DR           LINE/L1-Tx1               1     43  (5703) 2741625 *
   455    8.3  0.0  0.0  chr4              54048152 54048211 (24045504) + L1-2_DR           LINE/L1-Tx1             153    212  (5534) 2741682 *
   935    8.5  0.0  0.0  chr4              54048194 54048311 (24045404) + 5S                rRNA                      4    121     (0) 2741683  
   355    4.7  0.0  0.0  chr4              54048295 54048337 (24045378) + L1-2_DR           LINE/L1-Tx1               1     43  (5703) 2741625 *
   455    8.3  0.0  0.0  chr4              54048329 54048388 (24045327) + L1-2_DR           LINE/L1-Tx1             153    212  (5534) 2741684 *
   935    8.5  0.0  0.0  chr4              54048371 54048488 (24045227) + 5S                rRNA                      4    121     (0) 2741685  
   341    7.0  0.0  0.0  chr4              54048472 54048514 (24045201) + L1-2_DR           LINE/L1-Tx1               1     43  (5703) 2741625 *
   445   10.0  0.0  0.0  chr4              54048506 54048565 (24045150) + L1-2_DR           LINE/L1-Tx1             153    212  (5534) 2741686 *
   935    8.5  0.0  0.0  chr4              54048548 54048665 (24045050) + 5S                rRNA                      4    121     (0) 2741687  
   355    4.7  0.0  0.0  chr4              54048649 54048691 (24045024) + L1-2_DR           LINE/L1-Tx1               1     43  (5703) 2741625 *
   455    8.3  0.0  0.0  chr4              54048683 54048742 (24044973) + L1-2_DR           LINE/L1-Tx1             153    212  (5534) 2741688 *
   935    8.5  0.0  0.0  chr4              54048725 54048842 (24044873) + 5S                rRNA                      4    121     (0) 2741689  
   355    4.7  0.0  0.0  chr4              54048826 54048868 (24044847) + L1-2_DR           LINE/L1-Tx1               1     43  (5703) 2741625 *
   455    8.3  0.0  0.0  chr4              54048860 54048919 (24044796) + L1-2_DR           LINE/L1-Tx1             153    212  (5534) 2741690 *
   935    8.5  0.0  0.0  chr4              54048902 54049019 (24044696) + 5S                rRNA                      4    121     (0) 2741691  
   355    4.7  0.0  0.0  chr4              54049003 54049045 (24044670) + L1-2_DR           LINE/L1-Tx1               1     43  (5703) 2741625 *
   455    8.3  0.0  0.0  chr4              54049037 54049096 (24044619) + L1-2_DR           LINE/L1-Tx1             153    212  (5534) 2741692 *
   935    8.5  0.0  0.0  chr4              54049079 54049196 (24044519) + 5S                rRNA                      4    121     (0) 2741693  
   355    4.7  0.0  0.0  chr4              54049180 54049222 (24044493) + L1-2_DR           LINE/L1-Tx1               1     43  (5703) 2741625 *
   455    8.3  0.0  0.0  chr4              54049214 54049273 (24044442) + L1-2_DR           LINE/L1-Tx1             153    212  (5534) 2741694 *
   935    8.5  0.0  0.0  chr4              54049256 54049373 (24044342) + 5S                rRNA                      4    121     (0) 2741695  
   355    4.7  0.0  0.0  chr4              54049357 54049399 (24044316) + L1-2_DR           LINE/L1-Tx1               1     43  (5703) 2741625 *
   455    8.3  0.0  0.0  chr4              54049391 54049450 (24044265) + L1-2_DR           LINE/L1-Tx1             153    212  (5534) 2741696 *
   935    8.5  0.0  0.0  chr4              54049433 54049550 (24044165) + 5S                rRNA                      4    121     (0) 2741697  
   355    4.7  0.0  0.0  chr4              54049534 54049576 (24044139) + L1-2_DR           LINE/L1-Tx1               1     43  (5703) 2741625 *
   455    8.3  0.0  0.0  chr4              54049568 54049627 (24044088) + L1-2_DR           LINE/L1-Tx1             153    212  (5534) 2741698 *
   935    8.5  0.0  0.0  chr4              54049610 54049727 (24043988) + 5S                rRNA                      4    121     (0) 2741699  
   341    7.0  0.0  0.0  chr4              54049711 54049753 (24043962) + L1-2_DR           LINE/L1-Tx1               1     43  (5703) 2741625 *
   455    8.3  0.0  0.0  chr4              54049745 54049804 (24043911) + L1-2_DR           LINE/L1-Tx1             153    212  (5534) 2741700 *
   935    8.5  0.0  0.0  chr4              54049787 54049904 (24043811) + 5S                rRNA                      4    121     (0) 2741701  
   355    4.7  0.0  0.0  chr4              54049888 54049930 (24043785) + L1-2_DR           LINE/L1-Tx1               1     43  (5703) 2741625 *
   455    8.3  0.0  0.0  chr4              54049922 54049981 (24043734) + L1-2_DR           LINE/L1-Tx1             153    212  (5534) 2741625 *
   935    8.5  0.0  0.0  chr4              54049964 54050081 (24043634) + 5S                rRNA                      4    121     (0) 2741702  
   455    8.3  0.0  0.0  chr4              54050099 54050158 (24043557) + L1-2_DR           LINE/L1-Tx1             153    212  (5534) 2741625 *
   935    8.5  0.0  0.0  chr4              54050141 54050258 (24043457) + 5S                rRNA                      4    121     (0) 2741703  
   651   17.6  1.5 12.6  chr4              54050276 54050477 (24043238) + L1-2_DR           LINE/L1-Tx1             153    334  (5412) 2741625 *
 45878    1.7  0.0  0.0  chr4              54050336 54055899 (24037816) + L1-4B_DR          LINE/L1                   1   5563     (0) 2741704  
   243    9.8  9.8  0.0  chr4              54055865 54055905 (24037810) + L1-2_DR           LINE/L1-Tx1            5702   5746     (0) 2741705 *
   262    3.5  0.0  0.0  chr4              54055876 54055911 (24037804) + Tx1-48_DR         LINE/L1-Tx1            5506   5537     (0) 2741706  
   781    6.3  0.0  0.0  chr4              54055915 54056009 (24037706) + 5S                rRNA                     27    121     (0) 2741707  
   341    7.0  0.0  0.0  chr4              54055993 54056035 (24037680) + L1-2_DR           LINE/L1-Tx1               1     43  (5703) 2741708 *
   455    8.3  0.0  0.0  chr4              54056027 54056086 (24037629) + L1-2_DR           LINE/L1-Tx1             153    212  (5534) 2741709 *
   935    8.5  0.0  0.0  chr4              54056069 54056186 (24037529) + 5S                rRNA                      4    121     (0) 2741710  
   355    4.7  0.0  0.0  chr4              54056170 54056212 (24037503) + L1-2_DR           LINE/L1-Tx1               1     43  (5703) 2741708 *
   455    8.3  0.0  0.0  chr4              54056204 54056263 (24037452) + L1-2_DR           LINE/L1-Tx1             153    212  (5534) 2741711 *
   935    8.5  0.0  0.0  chr4              54056246 54056363 (24037352) + 5S                rRNA                      4    121     (0) 2741712  
   341    7.0  0.0  0.0  chr4              54056347 54056389 (24037326) + L1-2_DR           LINE/L1-Tx1               1     43  (5703) 2741708 *
   455    8.3  0.0  0.0  chr4              54056381 54056440 (24037275) + L1-2_DR           LINE/L1-Tx1             153    212  (5534) 2741713 *
   935    8.5  0.0  0.0  chr4              54056423 54056540 (24037175) + 5S                rRNA                      4    121     (0) 2741714  
   355    4.7  0.0  0.0  chr4              54056524 54056566 (24037149) + L1-2_DR           LINE/L1-Tx1               1     43  (5703) 2741708 *
   455    8.3  0.0  0.0  chr4              54056558 54056617 (24037098) + L1-2_DR           LINE/L1-Tx1             153    212  (5534) 2741715 *
   935    8.5  0.0  0.0  chr4              54056600 54056717 (24036998) + 5S                rRNA                      4    121     (0) 2741716  
   355    4.7  0.0  0.0  chr4              54056701 54056743 (24036972) + L1-2_DR           LINE/L1-Tx1               1     43  (5703) 2741708 *
   455    8.3  0.0  0.0  chr4              54056735 54056794 (24036921) + L1-2_DR           LINE/L1-Tx1             153    212  (5534) 2741717 *
   935    8.5  0.0  0.0  chr4              54056777 54056894 (24036821) + 5S                rRNA                      4    121     (0) 2741718  
   341    7.0  0.0  0.0  chr4              54056878 54056920 (24036795) + L1-2_DR           LINE/L1-Tx1               1     43  (5703) 2741708 *
   445   10.0  0.0  0.0  chr4              54056912 54056971 (24036744) + L1-2_DR           LINE/L1-Tx1             153    212  (5534) 2741719 *
   935    8.5  0.0  0.0  chr4              54056954 54057071 (24036644) + 5S                rRNA                      4    121     (0) 2741720  
   355    4.7  0.0  0.0  chr4              54057055 54057097 (24036618) + L1-2_DR           LINE/L1-Tx1               1     43  (5703) 2741708 *
   455    8.3  0.0  0.0  chr4              54057089 54057148 (24036567) + L1-2_DR           LINE/L1-Tx1             153    212  (5534) 2741721 *
   935    8.5  0.0  0.0  chr4              54057131 54057248 (24036467) + 5S                rRNA                      4    121     (0) 2741722  
   341    7.0  0.0  0.0  chr4              54057232 54057274 (24036441) + L1-2_DR           LINE/L1-Tx1               1     43  (5703) 2741708 *
   455    8.3  0.0  0.0  chr4              54057266 54057325 (24036390) + L1-2_DR           LINE/L1-Tx1             153    212  (5534) 2741723 *
   935    8.5  0.0  0.0  chr4              54057308 54057425 (24036290) + 5S                rRNA                      4    121     (0) 2741724  
   355    4.7  0.0  0.0  chr4              54057409 54057451 (24036264) + L1-2_DR           LINE/L1-Tx1               1     43  (5703) 2741708 *
   455    8.3  0.0  0.0  chr4              54057443 54057502 (24036213) + L1-2_DR           LINE/L1-Tx1             153    212  (5534) 2741725 *
   925    9.3  0.0  0.0  chr4              54057485 54057602 (24036113) + 5S                rRNA                      4    121     (0) 2741726  
   341    7.0  0.0  0.0  chr4              54057586 54057628 (24036087) + L1-2_DR           LINE/L1-Tx1               1     43  (5703) 2741708 *
   445   10.0  0.0  0.0  chr4              54057620 54057679 (24036036) + L1-2_DR           LINE/L1-Tx1             153    212  (5534) 2741727 *
   935    8.5  0.0  0.0  chr4              54057662 54057779 (24035936) + 5S                rRNA                      4    121     (0) 2741728  
   341    7.0  0.0  0.0  chr4              54057763 54057805 (24035910) + L1-2_DR           LINE/L1-Tx1               1     43  (5703) 2741708 *
   455    8.3  0.0  0.0  chr4              54057797 54057856 (24035859) + L1-2_DR           LINE/L1-Tx1             153    212  (5534) 2741729 *
   935    8.5  0.0  0.0  chr4              54057839 54057956 (24035759) + 5S                rRNA                      4    121     (0) 2741730  
   355    4.7  0.0  0.0  chr4              54057940 54057982 (24035733) + L1-2_DR           LINE/L1-Tx1               1     43  (5703) 2741708 *
   455    8.3  0.0  0.0  chr4              54057974 54058033 (24035682) + L1-2_DR           LINE/L1-Tx1             153    212  (5534) 2741731 *
   935    8.5  0.0  0.0  chr4              54058016 54058133 (24035582) + 5S                rRNA                      4    121     (0) 2741732  
   355    4.7  0.0  0.0  chr4              54058117 54058159 (24035556) + L1-2_DR           LINE/L1-Tx1               1     43  (5703) 2741708 *
   455    8.3  0.0  0.0  chr4              54058151 54058210 (24035505) + L1-2_DR           LINE/L1-Tx1             153    212  (5534) 2741733 *
   935    8.5  0.0  0.0  chr4              54058193 54058310 (24035405) + 5S                rRNA                      4    121     (0) 2741734  
   341    7.0  0.0  0.0  chr4              54058294 54058336 (24035379) + L1-2_DR           LINE/L1-Tx1               1     43  (5703) 2741708 *
   455    8.3  0.0  0.0  chr4              54058328 54058387 (24035328) + L1-2_DR           LINE/L1-Tx1             153    212  (5534) 2741735 *
   935    8.5  0.0  0.0  chr4              54058370 54058487 (24035228) + 5S                rRNA                      4    121     (0) 2741736  
   341    7.0  0.0  0.0  chr4              54058471 54058513 (24035202) + L1-2_DR           LINE/L1-Tx1               1     43  (5703) 2741708 *
   455    8.3  0.0  0.0  chr4              54058505 54058564 (24035151) + L1-2_DR           LINE/L1-Tx1             153    212  (5534) 2741737 *
   935    8.5  0.0  0.0  chr4              54058547 54058664 (24035051) + 5S                rRNA                      4    121     (0) 2741738  
   341    7.0  0.0  0.0  chr4              54058648 54058690 (24035025) + L1-2_DR           LINE/L1-Tx1               1     43  (5703) 2741708 *
   455    8.3  0.0  0.0  chr4              54058682 54058741 (24034974) + L1-2_DR           LINE/L1-Tx1             153    212  (5534) 2741739 *
   935    8.5  0.0  0.0  chr4              54058724 54058841 (24034874) + 5S                rRNA                      4    121     (0) 2741740  
   341    7.0  0.0  0.0  chr4              54058825 54058867 (24034848) + L1-2_DR           LINE/L1-Tx1               1     43  (5703) 2741708 *
   455    8.3  0.0  0.0  chr4              54058859 54058918 (24034797) + L1-2_DR           LINE/L1-Tx1             153    212  (5534) 2741741 *
   935    8.5  0.0  0.0  chr4              54058901 54059018 (24034697) + 5S                rRNA                      4    121     (0) 2741742  
   341    7.0  0.0  0.0  chr4              54059002 54059044 (24034671) + L1-2_DR           LINE/L1-Tx1               1     43  (5703) 2741708 *
   455    8.3  0.0  0.0  chr4              54059036 54059095 (24034620) + L1-2_DR           LINE/L1-Tx1             153    212  (5534) 2741743 *
   935    8.5  0.0  0.0  chr4              54059078 54059195 (24034520) + 5S                rRNA                      4    121     (0) 2741744  
   341    7.0  0.0  0.0  chr4              54059179 54059221 (24034494) + L1-2_DR           LINE/L1-Tx1               1     43  (5703) 2741708 *
   455    8.3  0.0  0.0  chr4              54059213 54059272 (24034443) + L1-2_DR           LINE/L1-Tx1             153    212  (5534) 2741745 *
   935    8.5  0.0  0.0  chr4              54059255 54059372 (24034343) + 5S                rRNA                      4    121     (0) 2741746  
   341    7.0  0.0  0.0  chr4              54059356 54059398 (24034317) + L1-2_DR           LINE/L1-Tx1               1     43  (5703) 2741708 *
   455    8.3  0.0  0.0  chr4              54059390 54059449 (24034266) + L1-2_DR           LINE/L1-Tx1             153    212  (5534) 2741747 *
   935    8.5  0.0  0.0  chr4              54059432 54059549 (24034166) + 5S                rRNA                      4    121     (0) 2741748  
   341    7.0  0.0  0.0  chr4              54059533 54059575 (24034140) + L1-2_DR           LINE/L1-Tx1               1     43  (5703) 2741708 *
   455    8.3  0.0  0.0  chr4              54059567 54059626 (24034089) + L1-2_DR           LINE/L1-Tx1             153    212  (5534) 2741749 *
   925    9.3  0.0  0.0  chr4              54059609 54059726 (24033989) + 5S                rRNA                      4    121     (0) 2741750  
   341    7.0  0.0  0.0  chr4              54059710 54059752 (24033963) + L1-2_DR           LINE/L1-Tx1               1     43  (5703) 2741708 *
   445   10.0  0.0  0.0  chr4              54059744 54059803 (24033912) + L1-2_DR           LINE/L1-Tx1             153    212  (5534) 2741751 *
   935    8.5  0.0  0.0  chr4              54059786 54059903 (24033812) + 5S                rRNA                      4    121     (0) 2741752  
   341    7.0  0.0  0.0  chr4              54059887 54059929 (24033786) + L1-2_DR           LINE/L1-Tx1               1     43  (5703) 2741708 *
   455    8.3  0.0  0.0  chr4              54059921 54059980 (24033735) + L1-2_DR           LINE/L1-Tx1             153    212  (5534) 2741753 *
   935    8.5  0.0  0.0  chr4              54059963 54060080 (24033635) + 5S                rRNA                      4    121     (0) 2741754  
   355    4.7  0.0  0.0  chr4              54060064 54060106 (24033609) + L1-2_DR           LINE/L1-Tx1               1     43  (5703) 2741708 *
   455    8.3  0.0  0.0  chr4              54060098 54060157 (24033558) + L1-2_DR           LINE/L1-Tx1             153    212  (5534) 2741755 *
   914    9.3  0.0  0.0  chr4              54060140 54060257 (24033458) + 5S                rRNA                      4    121     (0) 2741756  
   341    7.0  0.0  0.0  chr4              54060241 54060283 (24033432) + L1-2_DR           LINE/L1-Tx1               1     43  (5703) 2741708 *
   455    8.3  0.0  0.0  chr4              54060275 54060334 (24033381) + L1-2_DR           LINE/L1-Tx1             153    212  (5534) 2741757 *
   935    8.5  0.0  0.0  chr4              54060317 54060434 (24033281) + 5S                rRNA                      4    121     (0) 2741758  
   341    7.0  0.0  0.0  chr4              54060418 54060460 (24033255) + L1-2_DR           LINE/L1-Tx1               1     43  (5703) 2741708 *
   455    8.3  0.0  0.0  chr4              54060452 54060511 (24033204) + L1-2_DR           LINE/L1-Tx1             153    212  (5534) 2741759 *
   935    8.5  0.0  0.0  chr4              54060494 54060611 (24033104) + 5S                rRNA                      4    121     (0) 2741760  
   307    4.7  0.0  0.0  chr4              54060595 54060637 (24033078) + L1-2_DR           LINE/L1-Tx1               1     43  (5703) 2741708 *
   455    8.3  0.0  0.0  chr4              54060629 54060688 (24033027) + L1-2_DR           LINE/L1-Tx1             153    212  (5534) 2741761 *
   935    8.5  0.0  0.0  chr4              54060671 54060788 (24032927) + 5S                rRNA                      4    121     (0) 2741762 *
  1315    1.2  5.6  0.6  chr4              54060772 54060933 (24032782) + L1-2_DR           LINE/L1-Tx1               1    170  (5576) 2741708  
   203   20.0  0.0  2.2  chr4              54060995 54061040 (24032675) C Gypsy-17-I_DR     LTR/Gypsy            (3946)   2600    2556 2741763 *
   774   23.0  0.0  4.0  chr4              54061002 54061155 (24032560) C LRS_DR            DNA/Crypton-H        (1929)   7987    7840 2741764  
   351   26.1  2.3  0.0  chr4              54061172 54061259 (24032456) C LRS_DR            DNA/Crypton-H        (2229)   7687    7598 2741764  
  3807   10.2  2.0  1.2  chr4              54061260 54061845 (24031870) + Rex1-29_DRe       LINE/Rex-Babar         1938   2528     (0) 2741765  
  2721   28.8 10.2  3.9  chr4              54061843 54063140 (24030575) C LRS_DR            DNA/Crypton-H        (2314)   7602    6226 2741764 *
   223   17.1  2.9  0.0  chr4              54063203 54063237 (24030478) C LRS_DR            DNA/Crypton-H        (3658)   6258    6223 2741764  
   462   28.1  2.7 11.0  chr4              54063477 54063732 (24029983) C LRS_DR            DNA/Crypton-H        (5673)   4243    4007 2741766  
   564   28.5  1.6  1.9  chr4              54064231 54064398 (24029317) C LRS_DR            DNA/Crypton-H        (4403)   5513    5377 2741767  
  1622    4.5  1.3  4.0  chr4              54064399 54064630 (24029085) + hAT-N22B_DR       DNA/hAT-Ac                1    226  (1153) 2741768  
  3888   13.8  5.0  3.8  chr4              54064631 54065428 (24028287) + DNA2-14_DR        DNA                    4279   5012  (2610) 2741769  
   318    4.8  0.0  0.0  chr4              54065441 54065482 (24028233) C Harbinger-4N1_DR  DNA/PIF-Harbinger     (170)    851     810 2741770  
   370   12.5 16.1  1.1  chr4              54065503 54065583 (24028132) + LRS_DR            DNA/Crypton-H            11    103  (9813) 2741771  
   203    0.0  0.0  0.0  chr4              54065873 54065893 (24027822) + LRS_DR            DNA/Crypton-H            83    103  (9813) 2741772  
   203    0.0  0.0  0.0  chr4              54065951 54065971 (24027744) + LRS_DR            DNA/Crypton-H            83    103  (9813) 2741773  
  1042   29.8  3.5  8.6  chr4              54065985 54066076 (24027639) + LRS_DR            DNA/Crypton-H            80    757  (9154) 2741774  
  1449   29.5  2.7  1.6  chr4              54066077 54066696 (24027019) + LRS-2_DR          DNA/Crypton-V?            3    629  (1098) 2741775  
   599   28.7  8.1  7.7  chr4              54066715 54067019 (24026696) + LRS_DR            DNA/Crypton-H           111    373  (9543) 2741776  
  2892   16.2  2.3  2.5  chr4              54067048 54067643 (24026072) + LRS_DR            DNA/Crypton-H          5244   5812  (4104) 2741777 *
  8115   20.3  4.0  4.8  chr4              54067626 54069508 (24024207) + LRS_DR            DNA/Crypton-H          6522   8391  (1525) 2741778  
  1385    0.0  0.0  0.0  chr4              54069509 54069658 (24024057) + Gypsy-176_DR-LTR  LTR/Gypsy                 1    150     (0) 2741779  
 29386    0.3  0.0  0.0  chr4              54069659 54072743 (24020972) + Gypsy-176_DR-I    LTR/Gypsy                 1   3085   (590) 2741779  
  1722    6.1  3.4 11.0  chr4              54072744 54073036 (24020679) C hAT-N146_DR       DNA/hAT-Charlie         (0)    273       1 2741780  
  4961    0.6  0.0  0.0  chr4              54073037 54073568 (24020147) + Gypsy-176_DR-I    LTR/Gypsy              3144   3675     (0) 2741779  
   678    2.3  1.1  1.1  chr4              54073569 54073655 (24020060) + Gypsy-176_DR-LTR  LTR/Gypsy                 1     87    (63) 2741779  
  4747    3.1  0.0  0.0  chr4              54073660 54074198 (24019517) C DNA21TA1_DR       DNA/TcMar-Tc1           (0)    539       1 2741781  
   488    6.5  0.0  0.0  chr4              54074201 54074262 (24019453) + Gypsy-176_DR-LTR  LTR/Gypsy                89    150     (0) 2741779  
   726   10.3  0.0  0.0  chr4              54074284 54074380 (24019335) + DNA8-10B_DR       DNA                     129    225     (0) 2741782  
   913   16.3  4.9  0.0  chr4              54074381 54074564 (24019151) + EnSpm-4N1_DR      DNA/CMC-EnSpm          2517   2709   (192) 2741783 *
  3113    7.8 11.6  2.1  chr4              54074557 54074612 (24019103) C EnSpm-4N1_DR      DNA/CMC-EnSpm          (33)   2868    2801 2741784  
   363   11.9  5.2  2.5  chr4              54074613 54074767 (24018948) + DNA6-6_DR         DNA                    7709   7867  (3414) 2741785  
   288    2.9  1.9  1.9  chr4              54074675 54074778 (24018937) C DNA-2-32_DR       DNA/CMC-EnSpm?       (3195)   5587    5484 2741786 *
   249    6.2  3.1  1.5  chr4              54074677 54074806 (24018909) + EnSpm-N42_DR      DNA/CMC-EnSpm           598    729   (523) 2741787 *
   239    9.9  2.5  4.5  chr4              54074779 54074829 (24018886) + DNA8-10_DR        DNA/hAT-Ac             1604   1755  (2263) 2741788 *
  3113    7.8 11.6  2.1  chr4              54074830 54075288 (24018427) C EnSpm-4N1_DR      DNA/CMC-EnSpm          (33)   2800    2233 2741784  
  1721    7.0  0.0  0.5  chr4              54075308 54075523 (24018192) + Harbinger-8N1_DR  DNA/PIF-Harbinger       341    555     (0) 2741789 *
  5771    8.1  0.4  0.3  chr4              54075522 54076286 (24017429) + MOSAT-2_DR        Satellite               602   1367   (236) 2741790 *
 51251    0.7  0.9  0.3  chr4              54076280 54081995 (24011720) + L1-7_DR           LINE/L1                   1   5747     (0) 2741791  
 14680    2.8  3.0  0.1  chr4              54082001 54083804 (24009911) C EnSpm-4N1_DR      DNA/CMC-EnSpm         (945)   1956     100 2741784  
  6177   11.4  1.7  1.1  chr4              54083805 54084764 (24008951) C HAT1N_DR          DNA/hAT-Ac              (0)    965       1 2741792  
   938    0.9  0.0  0.0  chr4              54084765 54084871 (24008844) C EnSpm-4N1_DR      DNA/CMC-EnSpm        (2794)    107       1 2741793  
  1455   16.1  1.1  3.3  chr4              54085948 54086284 (24007431) + hAT-N138B_DR      DNA/hAT-Ac              690   1221   (365) 2741794  
  1646    8.4  5.4  2.4  chr4              54086292 54086569 (24007146) C L1-90_DR          LINE/L1                 (5)   4202    3917 2741795  
  4560   15.2  9.3  6.8  chr4              54086570 54087672 (24006043) + Kolobok-4N1_DR    DNA/Kolobok-T2            1   1129   (540) 2741796  
   994   16.8  2.0  1.0  chr4              54087690 54087887 (24005828) + Kolobok-4N1_DR    DNA/Kolobok-T2         1470   1669     (0) 2741797  
  2561    8.2  0.5  3.0  chr4              54087895 54088270 (24005445) C L1-90_DR          LINE/L1              (1095)   3112    2746 2741795  
   284    0.0  0.0  0.0  chr4              54088263 54088294 (24005421) C L2-2_DRe          LINE/L2                 (3)   4235    4204 2741798 *
  4805    7.7  4.3  3.8  chr4              54088318 54089140 (24004575) C L1-90_DR          LINE/L1              (2510)   1697     915 2741799  
 38141    3.5  2.1  1.2  chr4              54089141 54094878 (23998837) + DIRS1_DR          LTR/DIRS                  1   6130     (2) 2741800  
   458    9.4  0.0  0.0  chr4              54094879 54094941 (23998774) C L1-90_DR          LINE/L1              (3293)    914     852 2741801  
  2479   14.8  2.1 15.8  chr4              54094943 54095617 (23998098) C L1-90_DR          LINE/L1              (3612)    595       1 2741801  
   354   22.7  3.2  3.2  chr4              54095650 54095789 (23997926) + SAT-7_DR          Satellite                 1    139     (0) 2741802  
  1332   10.2  0.2  0.2  chr4              54095840 54097696 (23996019) + SAT-7_DR          Satellite                 1   1857     (0) 2741802  
   353   23.6  0.9  0.9  chr4              54097952 54098058 (23995657) C DNA8-26_DR        DNA                  (1590)   2940    2834 2741803 *
   605   13.6  0.9  0.0  chr4              54097981 54098090 (23995625) C L2-5_DRe          LINE/L2                 (5)   2222    2112 2741804  
  1821   13.0  2.6  2.9  chr4              54098161 54098508 (23995207) + Gypsy50-LTR_DR    LTR/Gypsy                 1    347     (6) 2741805  
 14334    6.8  3.8  0.1  chr4              54098516 54100389 (23993326) + Rex1-40_DRe       LINE/Rex-Babar          600   2542   (807) 2741806  
 13618    2.4  1.8  0.1  chr4              54100372 54101997 (23991718) C hAT-N89_DR        DNA/hAT-Ac            (257)   2510       1 2741807 *
  1313   10.3 24.3  0.6  chr4              54101998 54102250 (23991465) + Rex1-40_DRe       LINE/Rex-Babar         3001   3315    (34) 2741808  
   622   14.4  0.9  2.7  chr4              54102161 54102274 (23991441) + Harbinger1_DR     DNA/PIF-Harbinger       874    985  (3476) 2741809 *
   203   15.6  3.3 10.5  chr4              54102230 54102258 (23991457) + hAT-2n1_DR        DNA/hAT-Charlie         938   1051   (159) 2741810 *
   204   13.0  9.7  1.0  chr4              54102259 54102351 (23991364) C ZFERV-2-I_DR      LTR/ERV1             (9642)    922     822 2741811 *
   262    9.0  6.8  5.3  chr4              54102271 54102400 (23991315) C EnSpm-N48B_DR     DNA/CMC-EnSpm        (1642)   5317    5214 2741812 *
   266   30.9  2.5  4.5  chr4              54102384 54102542 (23991173) + L1-33_DR          LINE/L1                 659    814  (4768) 2741813  
   303   26.3  8.5  4.5  chr4              54102994 54103386 (23990329) + L1-33_DR          LINE/L1                1454   2134  (3641) 2741813  
   266   21.4  0.0  0.0  chr4              54103397 54103467 (23990248) + L1-34_DR          LINE/L1                2299   2354  (3454) 2741814  
  2292   10.3  0.9  0.0  chr4              54103469 54103788 (23989927) + Harbinger-N13_DR  DNA/PIF-Harbinger         1    323     (1) 2741815  
   258    9.4  0.0  0.0  chr4              54103763 54103794 (23989921) C hAT-5_DR          DNA/hAT-Charlie      (2274)    222     191 2741816 *
   216   25.3  5.8  4.5  chr4              54103816 54103902 (23989813) + L1-44_DR          LINE/L1                2244   2331  (3553) 2741817 *
   290   29.6  3.7  5.4  chr4              54103888 54104076 (23989639) + L1-66_DR          LINE/L1                2092   2277  (3197) 2741818  
  1756    8.5  0.0  0.4  chr4              54104086 54104332 (23989383) + Rex1-38_DRe       LINE/Rex-Babar           27    272  (3191) 2741819  
   283   27.2  0.2  7.5  chr4              54104489 54104641 (23989074) + L1-33_DR          LINE/L1                2927   3046  (2536) 2741813  
  5614    8.3 10.0  1.3  chr4              54104644 54105522 (23988193) + L1-71_DR          LINE/L1                 413   1367     (2) 2741820  
   901   12.2  3.6  1.2  chr4              54105518 54105683 (23988032) + CryptonV-N1_DR    DNA/Crypton-V          8263   8432  (1619) 2741821 *
   221    6.5  0.0  0.0  chr4              54105657 54105687 (23988028) C Harbinger-1_DR    DNA/PIF-Harbinger    (3579)    330     300 2741822 *
  2724    3.6 52.0  0.4  chr4              54105691 54106419 (23987296) C DNA-2-19_DR       DNA                   (733)   1104       1 2741823  
  2310    5.5 16.2  0.0  chr4              54106422 54106767 (23986948) + ERV1-N4-LTR_DR    LTR                     420    821     (0) 2741824  
   407   23.5  0.0  0.0  chr4              54106767 54106855 (23986860) C Harbinger-N31_DR  DNA/PIF-Harbinger       (0)    685     597 2741825 *
  1150   11.6  0.0  0.6  chr4              54106856 54107029 (23986686) + SINE2-3_DR        SINE/tRNA-V-RTE           1    173   (195) 2741826  
   288   18.0  0.0  0.0  chr4              54107071 54107120 (23986595) C DNA13TA1_DR       DNA/TcMar-Tc1         (268)     50       1 2741827  
   321   12.3  1.3  4.0  chr4              54107263 54107338 (23986377) + hAT-N106B_DR      DNA/hAT-Ac              783    856   (172) 2741828  
  3097    8.5 12.4  6.2  chr4              54107402 54108054 (23985661) C DNA-5-8C_DR       DNA/hAT-hAT5            (0)    691       1 2741829  
   332    7.5 31.2  0.0  chr4              54108059 54108138 (23985577) + hAT-N106B_DR      DNA/hAT-Ac              892    996    (32) 2741830  
   201   36.1  0.0  1.9  chr4              54108182 54108291 (23985424) + DNA2-32B_DR       DNA/hAT                 790    897   (232) 2741831  
   232   15.2  0.0  4.3  chr4              54108507 54108554 (23985161) C EnSpm-10_DR       DNA/CMC-EnSpm        (5578)    727     682 2741832 *
  1794    9.1  1.4  0.4  chr4              54108521 54108795 (23984920) + EnSpm-N3B_DR      DNA/CMC-EnSpm          1036   1313  (2421) 2741833  
  1196   16.1 29.2  1.2  chr4              54108525 54108914 (23984801) C EnSpm-10_DR       DNA/CMC-EnSpm        (5196)   1109     612 2741834 *
   426   17.6  4.3 11.4  chr4              54108974 54109114 (23984601) C BEL-64_DRe-I      LTR/Pao                (51)   3089    2958 2741835  
   267   12.5  0.0  0.0  chr4              54109259 54109298 (23984417) + DNA9-6_DR         DNA                       1     40  (7844) 2741836 *
  2014   13.0 20.9  1.4  chr4              54109269 54109736 (23983979) + CryptonV-N3_DR    DNA/Crypton-V           651   1208 (19455) 2741837  
  1187   10.8  0.0  1.0  chr4              54110165 54110361 (23983354) C Tx1-27_DR         LINE/L1-Tx1          (2301)    232      38 2741838 *
  5189    6.1  1.6  2.5  chr4              54110361 54111136 (23982579) C Tx1-31_DR         LINE/L1-Tx1            (12)   3107    2339 2741839  
 21257    0.7  0.8  0.1  chr4              54111137 54113586 (23980129) C EnSpm-6N1_DR      DNA/CMC-EnSpm           (0)   9236    6771 2741840  
  7490    1.5  2.3  0.1  chr4              54113586 54114454 (23979261) C EnSpm-6N1_DR      DNA/CMC-EnSpm        (2753)   6483    5596 2741840 *
 22402    1.6  3.5  0.3  chr4              54114467 54117158 (23976557) C EnSpm-6N1_DR      DNA/CMC-EnSpm        (3865)   5371    2593 2741840  
 17928    1.8  6.1  0.0  chr4              54117133 54119369 (23974346) C EnSpm-6N1_DR      DNA/CMC-EnSpm        (6862)   2374       1 2741840 *
  2139   13.8  4.5  8.4  chr4              54119382 54119849 (23973866) + L2-6_DRe          LINE/L2                1881   2331    (10) 2741841  
   391   19.9  4.2 11.3  chr4              54120306 54120447 (23973268) + BEL-64_DRe-I      LTR/Pao                2957   3089    (51) 2741842  
   220   27.8  2.0  1.0  chr4              54120806 54120903 (23972812) + DNA5-6B_DR        DNA/hAT                 281    379   (774) 2741843  
   287   11.6 22.1  0.0  chr4              54120909 54120994 (23972721) C hAT-N106B_DR      DNA/hAT-Ac             (32)    996     892 2741844  
   204   22.7  0.0  0.0  chr4              54120984 54120998 (23972717) + DNA-8-9_DR        DNA/hAT-Ac             1002   1016  (2703) 2741845 *
   227   20.3  4.7  0.0  chr4              54120999 54121062 (23972653) + hAT-N171_DR       DNA/hAT-hAT5              1     67   (695) 2741846  
   353    8.9  0.8  2.4  chr4              54121063 54121188 (23972527) + Harbinger-N17_DR  DNA/PIF-Harbinger       288    411  (1234) 2741847 *
   480   10.7  0.0  0.0  chr4              54121114 54121216 (23972499) + CryptonV-N5_DR    DNA/Crypton-V         15261  15363  (9174) 2741848  
   385   11.3  0.9  8.3  chr4              54121124 54121188 (23972527) + Zisupton-3_DR     DNA/Zisupton           7116   7172   (783) 2741849 *
  9039    1.1  0.0  0.6  chr4              54121189 54122256 (23971459) C DNAX-25B_DR       DNA/Zisupton            (0)   3538    2477 2741850  
   438   20.2  0.7  9.2  chr4              54121189 54121221 (23972494) C EnSpm-N48B_DR     DNA/CMC-EnSpm        (1636)   5318    5193 2741851 *
  2819    2.4  1.2  0.0  chr4              54122257 54122593 (23971122) C DNA8-9_DR         DNA/hAT                 (0)   1451    1111 2741852 *
 51423    0.2  0.1  0.0  chr4              54122590 54128346 (23965369) C L1-40_DR          LINE/L1                 (0)   5759       2 2741853  
 23436    2.4  1.2  0.2  chr4              54128373 54131217 (23962498) + EnSpm-4N1_DR      DNA/CMC-EnSpm            29   2901     (0) 2741854  
  9380    1.7  0.6  0.6  chr4              54131218 54132312 (23961403) C DNA8-9_DR         DNA/hAT               (356)   1095       1 2741852  
 17874    1.9  8.7  0.1  chr4              54132313 54134599 (23959116) C DNAX-25B_DR       DNA/Zisupton         (1054)   2484       1 2741855  
  2866   21.0  7.1  6.5  chr4              54134601 54135659 (23958056) C LTR2B_DR          LTR                    (43)   1585     521 2741856  
 17371    2.6  5.6  0.7  chr4              54135661 54137862 (23955853) + DNA-6-N6_DR       DNA/hAT?                  1   2309     (0) 2741857  
  3578    7.7  4.7  0.9  chr4              54137863 54138397 (23955318) C BHIKHARI-5-LTR_DR LTR/ERV1             (1108)    555       1 2741858  
   556   34.6  3.1  3.3  chr4              54138695 54139184 (23954531) C L1-1_DR           LINE/L1              (4765)   1046     558 2741859  
   202   29.5  1.6  1.6  chr4              54139250 54139311 (23954404) C L1-68_DR          LINE/L1              (5351)    442     381 2741860  
   380   16.2  1.2  0.0  chr4              54139570 54139649 (23954066) C DNA-6-N5B_DR      DNA                  (1827)   1696    1616 2741861  
  1412   18.9 13.2  4.7  chr4              54140036 54140591 (23953124) C DNA-6-N5B_DR      DNA                  (1937)   1586     847 2741861  
   209   13.9  0.0  0.0  chr4              54140876 54140918 (23952797) + L2-5_DRe          LINE/L2                2185   2227     (0) 2741862  
  1076   13.5  1.5  1.5  chr4              54141185 54142554 (23951161) C SAT-7_DR          Satellite              (59)   1369       1 2741863  
  1856   10.2  0.0  0.8  chr4              54142557 54142813 (23950902) + Harbinger-N10_DR  DNA/PIF-Harbinger         1    255    (73) 2741864  
  2777   19.2  3.0  3.6  chr4              54142814 54143515 (23950200) C LTR2B_DR          LTR                     (0)   1628     931 2741865  
   438    7.6  0.0  1.3  chr4              54143592 54143671 (23950044) + EnSpm-4N3_DR      DNA/CMC-EnSpm          1886   1947   (551) 2741866  
   628    6.3  0.0  0.0  chr4              54143829 54143907 (23949808) + Harbinger-N10_DR  DNA/PIF-Harbinger       250    328     (0) 2741867  
   289   17.0  0.0  0.0  chr4              54143908 54143960 (23949755) C SAT-7_DR          Satellite              (82)     86      34 2741868  
   436    8.1  5.4  0.0  chr4              54143963 54144036 (23949679) + hAT-N45C_DR       DNA/hAT?                  2     79  (1158) 2741869  
   389    4.5  0.0  0.0  chr4              54144055 54144098 (23949617) + hAT-N45C_DR       DNA/hAT?                837    880   (357) 2741870  
   349   19.6  2.2 11.6  chr4              54144099 54144224 (23949491) + SAT-16_DR         Satellite               455    608     (1) 2741871 *
  1049   12.1  0.6  1.2  chr4              54144130 54144296 (23949419) + hAT-N45C_DR       DNA/hAT?                837   1002   (235) 2741872  
   766   15.3 13.8  1.2  chr4              54144202 54144353 (23949362) C DNA-1-5_DR        DNA                     (6)    742     572 2741873 *
   347   20.2  0.5 17.2  chr4              54144368 54144570 (23949145) + Gypsy50-LTR_DR    LTR/Gypsy               158    331    (22) 2741874  
  1634   18.0 22.5  3.9  chr4              54144641 54145117 (23948598) C BHIKHARI-2-LTR_DR LTR/ERV1              (430)   1288     725 2741875  
   389   14.7  9.5  0.0  chr4              54145118 54145212 (23948503) C BHIKHARI-2-LTR_DR LTR/ERV1             (1179)    539     436 2741875  
  3248   13.2 12.5  0.7  chr4              54145347 54145972 (23947743) C L2-33_DRe         LINE/L2               (236)   1212     514 2741876  
   262   15.7  0.0  6.2  chr4              54145964 54146031 (23947684) C L2-33_DRe         LINE/L2              (1384)     64       1 2741876 *
  1359    9.5  2.1  0.5  chr4              54146120 54146309 (23947406) C LTR-11_DR-LTR     LTR                     (0)    193       1 2741877  
   371   24.7 13.8  2.9  chr4              54146799 54147015 (23946700) + DIRS-7_DR         LTR/Ngaro               105    344  (5049) 2741878  
   529   17.9  1.5  5.7  chr4              54147059 54147259 (23946456) + DIRS-5_DR         LTR/Ngaro              1026   1218  (5677) 2741879  
   867   19.1  0.7  0.0  chr4              54147267 54147413 (23946302) + DIRS-4_DR         LTR/Ngaro              1754   1901  (4895) 2741880  
   540   15.7  0.9 11.5  chr4              54147396 54147510 (23946205) + Helitron-N5_DR    RC/Helitron            4866   4969  (4540) 2741881 *
 22387    4.3  0.7  1.0  chr4              54147507 54150990 (23942725) + L1-5_DR           LINE/L1-Tx1            2071   5547     (4) 2741882  
   715    7.4  0.0  0.0  chr4              54151003 54151097 (23942618) + 5S                rRNA                     27    121     (0) 2741883  
   334    4.7  0.0  0.0  chr4              54151081 54151123 (23942592) + L1-2_DR           LINE/L1-Tx1               1     43  (5703) 2741884 *
   419    8.3  0.0  0.0  chr4              54151115 54151174 (23942541) + L1-2_DR           LINE/L1-Tx1             153    212  (5534) 2741885 *
   827   10.2  0.0  0.0  chr4              54151157 54151274 (23942441) + 5S                rRNA                      4    121     (0) 2741886  
   334    4.7  0.0  0.0  chr4              54151258 54151300 (23942415) + L1-2_DR           LINE/L1-Tx1               1     43  (5703) 2741884 *
   419    8.3  0.0  0.0  chr4              54151292 54151351 (23942364) + L1-2_DR           LINE/L1-Tx1             153    212  (5534) 2741887 *
   857    9.3  0.0  0.0  chr4              54151334 54151451 (23942264) + 5S                rRNA                      4    121     (0) 2741888  
   334    4.7  0.0  0.0  chr4              54151435 54151477 (23942238) + L1-2_DR           LINE/L1-Tx1               1     43  (5703) 2741884 *
   419    8.3  0.0  0.0  chr4              54151469 54151528 (23942187) + L1-2_DR           LINE/L1-Tx1             153    212  (5534) 2741889 *
   866    8.5  0.0  0.0  chr4              54151511 54151628 (23942087) + 5S                rRNA                      4    121     (0) 2741890  
   310    7.0  0.0  0.0  chr4              54151612 54151654 (23942061) + L1-2_DR           LINE/L1-Tx1               1     43  (5703) 2741884 *
   418    5.4  0.0  0.0  chr4              54151650 54151705 (23942010) + L1-2_DR           LINE/L1-Tx1             157    212  (5534) 2741891 *
   856    9.3  0.0  0.0  chr4              54151688 54151805 (23941910) + 5S                rRNA                      4    121     (0) 2741892  
   334    4.7  0.0  0.0  chr4              54151789 54151831 (23941884) + L1-2_DR           LINE/L1-Tx1               1     43  (5703) 2741884 *
   419    8.3  0.0  0.0  chr4              54151823 54151882 (23941833) + L1-2_DR           LINE/L1-Tx1             153    212  (5534) 2741893 *
   841    9.3  0.0  0.0  chr4              54151865 54151982 (23941733) + 5S                rRNA                      4    121     (0) 2741894  
   334    4.7  0.0  0.0  chr4              54151966 54152008 (23941707) + L1-2_DR           LINE/L1-Tx1               1     43  (5703) 2741884 *
   419    8.3  0.0  0.0  chr4              54152000 54152059 (23941656) + L1-2_DR           LINE/L1-Tx1             153    212  (5534) 2741895 *
   814   10.2  0.0  0.0  chr4              54152042 54152159 (23941556) + 5S                rRNA                      4    121     (0) 2741896  
   309    7.0  0.0  0.0  chr4              54152143 54152185 (23941530) + L1-2_DR           LINE/L1-Tx1               1     43  (5703) 2741884 *
   411   10.0  0.0  0.0  chr4              54152177 54152236 (23941479) + L1-2_DR           LINE/L1-Tx1             153    212  (5534) 2741897 *
   866    8.5  0.0  0.0  chr4              54152219 54152336 (23941379) + 5S                rRNA                      4    121     (0) 2741898  
   328    4.7  0.0  0.0  chr4              54152320 54152362 (23941353) + L1-2_DR           LINE/L1-Tx1               1     43  (5703) 2741884 *
   419    8.3  0.0  0.0  chr4              54152354 54152413 (23941302) + L1-2_DR           LINE/L1-Tx1             153    212  (5534) 2741899 *
   866    8.5  0.0  0.0  chr4              54152396 54152513 (23941202) + 5S                rRNA                      4    121     (0) 2741900  
   320    7.0  0.0  0.0  chr4              54152497 54152539 (23941176) + L1-2_DR           LINE/L1-Tx1               1     43  (5703) 2741884 *
   379   11.7  0.0  0.0  chr4              54152531 54152590 (23941125) + L1-2_DR           LINE/L1-Tx1             153    212  (5534) 2741901 *
   845    9.3  0.0  0.0  chr4              54152573 54152690 (23941025) + 5S                rRNA                      4    121     (0) 2741902  
   334    4.7  0.0  0.0  chr4              54152674 54152716 (23940999) + L1-2_DR           LINE/L1-Tx1               1     43  (5703) 2741884 *
   419    8.3  0.0  0.0  chr4              54152708 54152767 (23940948) + L1-2_DR           LINE/L1-Tx1             153    212  (5534) 2741903 *
   834   10.2  0.0  0.0  chr4              54152750 54152867 (23940848) + 5S                rRNA                      4    121     (0) 2741904  
   310    7.0  0.0  0.0  chr4              54152851 54152893 (23940822) + L1-2_DR           LINE/L1-Tx1               1     43  (5703) 2741884 *
   419    8.3  0.0  0.0  chr4              54152885 54152944 (23940771) + L1-2_DR           LINE/L1-Tx1             153    212  (5534) 2741905 *
   866    8.5  0.0  0.0  chr4              54152927 54153044 (23940671) + 5S                rRNA                      4    121     (0) 2741906  
   310    7.0  0.0  0.0  chr4              54153028 54153070 (23940645) + L1-2_DR           LINE/L1-Tx1               1     43  (5703) 2741884 *
   418    5.4  0.0  0.0  chr4              54153066 54153121 (23940594) + L1-2_DR           LINE/L1-Tx1             157    212  (5534) 2741907 *
   866    8.5  0.0  0.0  chr4              54153104 54153221 (23940494) + 5S                rRNA                      4    121     (0) 2741908  
   334    4.7  0.0  0.0  chr4              54153205 54153247 (23940468) + L1-2_DR           LINE/L1-Tx1               1     43  (5703) 2741884 *
   419    8.3  0.0  0.0  chr4              54153239 54153298 (23940417) + L1-2_DR           LINE/L1-Tx1             153    212  (5534) 2741909 *
   866    8.5  0.0  0.0  chr4              54153281 54153398 (23940317) + 5S                rRNA                      4    121     (0) 2741910  
   334    4.7  0.0  0.0  chr4              54153382 54153424 (23940291) + L1-2_DR           LINE/L1-Tx1               1     43  (5703) 2741884 *
   419    8.3  0.0  0.0  chr4              54153416 54153475 (23940240) + L1-2_DR           LINE/L1-Tx1             153    212  (5534) 2741911 *
   866    8.5  0.0  0.0  chr4              54153458 54153575 (23940140) + 5S                rRNA                      4    121     (0) 2741912  
   334    4.7  0.0  0.0  chr4              54153559 54153601 (23940114) + L1-2_DR           LINE/L1-Tx1               1     43  (5703) 2741884 *
   419    8.3  0.0  0.0  chr4              54153593 54153652 (23940063) + L1-2_DR           LINE/L1-Tx1             153    212  (5534) 2741913 *
   866    8.5  0.0  0.0  chr4              54153635 54153752 (23939963) + 5S                rRNA                      4    121     (0) 2741914  
   334    4.7  0.0  0.0  chr4              54153736 54153778 (23939937) + L1-2_DR           LINE/L1-Tx1               1     43  (5703) 2741884 *
   419    8.3  0.0  0.0  chr4              54153770 54153829 (23939886) + L1-2_DR           LINE/L1-Tx1             153    212  (5534) 2741915 *
   866    8.5  0.0  0.0  chr4              54153812 54153929 (23939786) + 5S                rRNA                      4    121     (0) 2741916  
   334    4.7  0.0  0.0  chr4              54153913 54153955 (23939760) + L1-2_DR           LINE/L1-Tx1               1     43  (5703) 2741884 *
   419    8.3  0.0  0.0  chr4              54153947 54154006 (23939709) + L1-2_DR           LINE/L1-Tx1             153    212  (5534) 2741917 *
   840    9.3  0.0  0.0  chr4              54153989 54154106 (23939609) + 5S                rRNA                      4    121     (0) 2741918  
   334    4.7  0.0  0.0  chr4              54154090 54154132 (23939583) + L1-2_DR           LINE/L1-Tx1               1     43  (5703) 2741884 *
   419    8.3  0.0  0.0  chr4              54154124 54154183 (23939532) + L1-2_DR           LINE/L1-Tx1             153    212  (5534) 2741919 *
   866    8.5  0.0  0.0  chr4              54154166 54154283 (23939432) + 5S                rRNA                      4    121     (0) 2741920  
   334    4.7  0.0  0.0  chr4              54154267 54154309 (23939406) + L1-2_DR           LINE/L1-Tx1               1     43  (5703) 2741884 *
   411   10.0  0.0  0.0  chr4              54154301 54154360 (23939355) + L1-2_DR           LINE/L1-Tx1             153    212  (5534) 2741921 *
   866    8.5  0.0  0.0  chr4              54154343 54154460 (23939255) + 5S                rRNA                      4    121     (0) 2741922  
   334    4.7  0.0  0.0  chr4              54154444 54154486 (23939229) + L1-2_DR           LINE/L1-Tx1               1     43  (5703) 2741884 *
   411   10.0  0.0  0.0  chr4              54154478 54154537 (23939178) + L1-2_DR           LINE/L1-Tx1             153    212  (5534) 2741923 *
   833   10.2  0.0  0.0  chr4              54154520 54154637 (23939078) + 5S                rRNA                      4    121     (0) 2741924  
   334    4.7  0.0  0.0  chr4              54154621 54154663 (23939052) + L1-2_DR           LINE/L1-Tx1               1     43  (5703) 2741884 *
   419    8.3  0.0  0.0  chr4              54154655 54154714 (23939001) + L1-2_DR           LINE/L1-Tx1             153    212  (5534) 2741925 *
   814   10.2  0.0  0.0  chr4              54154697 54154814 (23938901) + 5S                rRNA                      4    121     (0) 2741926  
   309    7.0  0.0  0.0  chr4              54154798 54154840 (23938875) + L1-2_DR           LINE/L1-Tx1               1     43  (5703) 2741884 *
   411   10.0  0.0  0.0  chr4              54154832 54154891 (23938824) + L1-2_DR           LINE/L1-Tx1             153    212  (5534) 2741927 *
   866    8.5  0.0  0.0  chr4              54154874 54154991 (23938724) + 5S                rRNA                      4    121     (0) 2741928  
   334    4.7  0.0  0.0  chr4              54154975 54155017 (23938698) + L1-2_DR           LINE/L1-Tx1               1     43  (5703) 2741884 *
   419    8.3  0.0  0.0  chr4              54155009 54155068 (23938647) + L1-2_DR           LINE/L1-Tx1             153    212  (5534) 2741929 *
   866    8.5  0.0  0.0  chr4              54155051 54155168 (23938547) + 5S                rRNA                      4    121     (0) 2741930  
   334    4.7  0.0  0.0  chr4              54155152 54155194 (23938521) + L1-2_DR           LINE/L1-Tx1               1     43  (5703) 2741884 *
   397   10.0  0.0  0.0  chr4              54155186 54155245 (23938470) + L1-2_DR           LINE/L1-Tx1             153    212  (5534) 2741931 *
   866    8.5  0.0  0.0  chr4              54155228 54155345 (23938370) + 5S                rRNA                      4    121     (0) 2741932  
   334    4.7  0.0  0.0  chr4              54155329 54155371 (23938344) + L1-2_DR           LINE/L1-Tx1               1     43  (5703) 2741884 *
   419    8.3  0.0  0.0  chr4              54155363 54155422 (23938293) + L1-2_DR           LINE/L1-Tx1             153    212  (5534) 2741933 *
   834   10.2  0.0  0.0  chr4              54155405 54155522 (23938193) + 5S                rRNA                      4    121     (0) 2741934  
   306    7.0  0.0  0.0  chr4              54155506 54155548 (23938167) + L1-2_DR           LINE/L1-Tx1               1     43  (5703) 2741884 *
   419    8.3  0.0  0.0  chr4              54155540 54155599 (23938116) + L1-2_DR           LINE/L1-Tx1             153    212  (5534) 2741935 *
   811   10.2  0.0  0.0  chr4              54155582 54155699 (23938016) + 5S                rRNA                      4    121     (0) 2741936  
   303   11.8  0.0  3.9  chr4              54155683 54155735 (23937980) + L1-2_DR           LINE/L1-Tx1               1     51  (5695) 2741884 *
   365    8.9  0.0  0.0  chr4              54155721 54155776 (23937939) + L1-2_DR           LINE/L1-Tx1             157    212  (5534) 2741937 *
   840    9.3  0.0  0.0  chr4              54155759 54155876 (23937839) + 5S                rRNA                      4    121     (0) 2741938  
   285    9.3  0.0  0.0  chr4              54155860 54155902 (23937813) + L1-2_DR           LINE/L1-Tx1               1     43  (5703) 2741884 *
   418    5.4  0.0  0.0  chr4              54155898 54155953 (23937762) + L1-2_DR           LINE/L1-Tx1             157    212  (5534) 2741939 *
   835   10.2  0.0  0.0  chr4              54155936 54156053 (23937662) + 5S                rRNA                      4    121     (0) 2741940  
   334    4.7  0.0  0.0  chr4              54156037 54156079 (23937636) + L1-2_DR           LINE/L1-Tx1               1     43  (5703) 2741884 *
   393   10.0  0.0  0.0  chr4              54156071 54156130 (23937585) + L1-2_DR           LINE/L1-Tx1             153    212  (5534) 2741941 *
   843    9.3  0.0  0.0  chr4              54156113 54156230 (23937485) + 5S                rRNA                      4    121     (0) 2741942  
   334    4.7  0.0  0.0  chr4              54156214 54156256 (23937459) + L1-2_DR           LINE/L1-Tx1               1     43  (5703) 2741884 *
   419    8.3  0.0  0.0  chr4              54156248 54156307 (23937408) + L1-2_DR           LINE/L1-Tx1             153    212  (5534) 2741943 *
   836   10.2  0.0  0.0  chr4              54156290 54156407 (23937308) + 5S                rRNA                      4    121     (0) 2741944  
   334    4.7  0.0  0.0  chr4              54156391 54156433 (23937282) + L1-2_DR           LINE/L1-Tx1               1     43  (5703) 2741884 *
 27875   10.1  1.5  0.6  chr4              54156486 54161820 (23931895) + L1-5_DR           LINE/L1-Tx1               2   5551     (0) 2741945  
   633    7.1  0.0  0.0  chr4              54161822 54161906 (23931809) + 5S                rRNA                     27    111    (10) 2741946  
   723    6.3  0.0  0.0  chr4              54161927 54162021 (23931694) + 5S                rRNA                     27    121     (0) 2741946  
   633    7.1  0.0  0.0  chr4              54162057 54162141 (23931574) + 5S                rRNA                     27    111    (10) 2741947  
   715    7.4  0.0  0.0  chr4              54162163 54162257 (23931458) + 5S                rRNA                     27    121     (0) 2741947  
   715    7.4  0.0  0.0  chr4              54162293 54162387 (23931328) + 5S                rRNA                     27    121     (0) 2741948  
   334    4.7  0.0  0.0  chr4              54162371 54162413 (23931302) + L1-2_DR           LINE/L1-Tx1               1     43  (5703) 2741884 *
   419    8.3  0.0  0.0  chr4              54162405 54162464 (23931251) + L1-2_DR           LINE/L1-Tx1             153    212  (5534) 2741949 *
   835   10.2  0.0  0.0  chr4              54162447 54162564 (23931151) + 5S                rRNA                      4    121     (0) 2741950  
   334    4.7  0.0  0.0  chr4              54162548 54162590 (23931125) + L1-2_DR           LINE/L1-Tx1               1     43  (5703) 2741884 *
   419    8.3  0.0  0.0  chr4              54162582 54162641 (23931074) + L1-2_DR           LINE/L1-Tx1             153    212  (5534) 2741951 *
   815   10.2  0.0  0.0  chr4              54162624 54162741 (23930974) + 5S                rRNA                      4    121     (0) 2741952  
   311    7.0  0.0  0.0  chr4              54162725 54162767 (23930948) + L1-2_DR           LINE/L1-Tx1               1     43  (5703) 2741884 *
   426   12.1  0.0  0.0  chr4              54162759 54162824 (23930891) + L1-2_DR           LINE/L1-Tx1             153    218  (5528) 2741953 *
   817    9.5  0.0  0.0  chr4              54162803 54162918 (23930797) + 5S                rRNA                      6    121     (0) 2741954  
   334    4.7  0.0  0.0  chr4              54162902 54162944 (23930771) + L1-2_DR           LINE/L1-Tx1               1     43  (5703) 2741884 *
   419    8.3  0.0  0.0  chr4              54162936 54162995 (23930720) + L1-2_DR           LINE/L1-Tx1             153    212  (5534) 2741955 *
   866    8.5  0.0  0.0  chr4              54162978 54163095 (23930620) + 5S                rRNA                      4    121     (0) 2741956  
   328    4.7  0.0  0.0  chr4              54163079 54163121 (23930594) + L1-2_DR           LINE/L1-Tx1               1     43  (5703) 2741884 *
   573   14.5  0.6 14.7  chr4              54163113 54163290 (23930425) + L1-2_DR           LINE/L1-Tx1             153    308  (5438) 2741884 *
 46035    1.8  0.0  0.3  chr4              54163173 54168748 (23924967) + L1-4B_DR          LINE/L1                   1   5561     (2) 2741957  
   256    2.9  0.0  0.0  chr4              54168719 54168752 (23924963) + L1-3_DR           LINE/L1-Tx1            5486   5519     (1) 2741958 *
   651    9.5  0.0  0.0  chr4              54168754 54168848 (23924867) + 5S                rRNA                     27    121     (0) 2741959  
   307    7.0  0.0  0.0  chr4              54168832 54168874 (23924841) + L1-2_DR           LINE/L1-Tx1               1     43  (5703) 2741960 *
   411   10.0  0.0  0.0  chr4              54168866 54168925 (23924790) + L1-2_DR           LINE/L1-Tx1             153    212  (5534) 2741961 *
   866    8.5  0.0  0.0  chr4              54168908 54169025 (23924690) + 5S                rRNA                      4    121     (0) 2741962  
   320    7.0  0.0  0.0  chr4              54169009 54169051 (23924664) + L1-2_DR           LINE/L1-Tx1               1     43  (5703) 2741960 *
   809   10.3  0.0  0.0  chr4              54169063 54169179 (23924536) + 5S                rRNA                      5    121     (0) 2741963  
   334    4.7  0.0  0.0  chr4              54169163 54169205 (23924510) + L1-2_DR           LINE/L1-Tx1               1     43  (5703) 2741960 *
   419    8.3  0.0  0.0  chr4              54169197 54169256 (23924459) + L1-2_DR           LINE/L1-Tx1             153    212  (5534) 2741964 *
   866    8.5  0.0  0.0  chr4              54169239 54169356 (23924359) + 5S                rRNA                      4    121     (0) 2741965  
   334    4.7  0.0  0.0  chr4              54169340 54169382 (23924333) + L1-2_DR           LINE/L1-Tx1               1     43  (5703) 2741960 *
   419    8.3  0.0  0.0  chr4              54169374 54169433 (23924282) + L1-2_DR           LINE/L1-Tx1             153    212  (5534) 2741966 *
   866    8.5  0.0  0.0  chr4              54169416 54169533 (23924182) + 5S                rRNA                      4    121     (0) 2741967  
   334    4.7  0.0  0.0  chr4              54169517 54169559 (23924156) + L1-2_DR           LINE/L1-Tx1               1     43  (5703) 2741960 *
   419    8.3  0.0  0.0  chr4              54169551 54169610 (23924105) + L1-2_DR           LINE/L1-Tx1             153    212  (5534) 2741968 *
   866    8.5  0.0  0.0  chr4              54169593 54169710 (23924005) + 5S                rRNA                      4    121     (0) 2741969  
   334    4.7  0.0  0.0  chr4              54169694 54169736 (23923979) + L1-2_DR           LINE/L1-Tx1               1     43  (5703) 2741960 *
   419    8.3  0.0  0.0  chr4              54169728 54169787 (23923928) + L1-2_DR           LINE/L1-Tx1             153    212  (5534) 2741970 *
   866    8.5  0.0  0.0  chr4              54169770 54169887 (23923828) + 5S                rRNA                      4    121     (0) 2741971  
   304    7.0  0.0  0.0  chr4              54169871 54169913 (23923802) + L1-2_DR           LINE/L1-Tx1               1     43  (5703) 2741960 *
   419    8.3  0.0  0.0  chr4              54169905 54169964 (23923751) + L1-2_DR           LINE/L1-Tx1             153    212  (5534) 2741960 *
   847    9.3  0.0  0.0  chr4              54169947 54170064 (23923651) + 5S                rRNA                      4    121     (0) 2741972  
 15243    0.8  0.0  0.1  chr4              54170066 54171946 (23921769) + Tx1-47_DR         LINE/L1-Tx1            1655   3533  (1927) 2741973  
  9210    0.5  0.1  0.3  chr4              54171929 54173068 (23920647) + Tx1-47_DR         LINE/L1-Tx1            4301   5437    (23) 2741973 *
   456    8.1  0.0  0.0  chr4              54173079 54173140 (23920575) + tRNA-His-CAY_     tRNA                     11     72     (3) 2741974  
  1647    7.4  0.0  0.0  chr4              54173383 54173611 (23920104) C Nimb-4_DR         LINE/I               (9399)    262      34 2741975  
   460    5.2  0.0  0.0  chr4              54173612 54173669 (23920046) + tRNA-Ser-TCA_     tRNA                     27     84     (1) 2741976  
   502    9.7  0.0  0.0  chr4              54173857 54173928 (23919787) + tRNA-His-CAY_     tRNA                      1     72     (3) 2741977  
  1800    7.3  0.8  0.4  chr4              54174171 54174430 (23919285) C Nimb-4_DR         LINE/I               (9399)    262       2 2741975  
   587    2.8  0.0  0.0  chr4              54174429 54174499 (23919216) + tRNA-Lys-AAA      tRNA                      1     71     (5) 2741978 *
   615    8.3  0.0  0.0  chr4              54174617 54174700 (23919015) + tRNA-Ser-TCA_     tRNA                      1     84     (1) 2741979  
   393   16.7  0.0  0.0  chr4              54174900 54174971 (23918744) + tRNA-His-CAY_     tRNA                      1     72     (3) 2741980  
   384   11.7  0.0  0.0  chr4              54175254 54175313 (23918402) + tRNA-Lys-AAA      tRNA                      2     61    (15) 2741981  
 20115    1.9  0.6  0.0  chr4              54176812 54179292 (23914423) C DNA-2-8_DR        DNA/CMC-EnSpm           (0)   2496       1 2741982  
  1317   14.2  4.1  4.2  chr4              54180084 54180463 (23913252) C Gypsy-174_DR-I    LTR/Gypsy             (257)   4028    3750 2741983  
   356   11.9  1.5  1.5  chr4              54180537 54180604 (23913111) C L2-3_DRe          LINE/L2                 (7)   5061    4994 2741984  
  2427   13.6  4.8  1.3  chr4              54180739 54181193 (23912522) + Copia-11_DR-LTR   LTR/Gypsy?                1    471     (0) 2741985  
  5516    7.7  1.4  1.1  chr4              54182792 54183594 (23910121) C piggyBac-N7_DR    DNA/PiggyBac            (0)   1571     767 2741986  
  5143   16.5  3.9  3.9  chr4              54184093 54185527 (23908188) C DIRS-4N1_DR       LTR/Ngaro            (3045)   3576    1856 2741987  
   349   21.1  0.0  0.0  chr4              54185550 54185620 (23908095) C DIRS-4N1_DR       LTR/Ngaro            (3739)   2882    2812 2741987  
   473   18.3  0.8  6.0  chr4              54185674 54185795 (23907920) C DIRS-15B_DR       LTR/Ngaro            (3279)   2030    1915 2741988 *
  4716    7.7  4.9  2.1  chr4              54185782 54186521 (23907194) + Harbinger3N_DR    DNA/PIF-Harbinger       397   1144     (0) 2741989  
  2179    9.8  2.7  0.0  chr4              54186523 54186858 (23906857) C DIRS-4N1_DR       LTR/Ngaro            (4117)    345       1 2741990  
   298   26.3  2.8  1.8  chr4              54186877 54187018 (23906697) + SAT-7_DR          Satellite                 1    143     (0) 2741991  
   766   17.9  0.0  0.0  chr4              54187076 54187226 (23906489) + SAT-7_DR          Satellite                17    167     (1) 2741991  
  2263    9.6  1.6  0.0  chr4              54187230 54187552 (23906163) C Harbinger-N10_DR  DNA/PIF-Harbinger       (0)    328       1 2741992  
   241   17.4  0.0  0.0  chr4              54187553 54187598 (23906117) + SAT-7_DR          Satellite                84    129    (39) 2741993 *
  6184    8.1 15.2  0.1  chr4              54187598 54188593 (23905122) C BHIKHARI-2-LTR_DR LTR/ERV1                (2)   1716     570 2741994  
  2315    5.3  3.0  0.3  chr4              54188594 54188932 (23904783) + DNA-8-1_DR        DNA/hAT-Ac                1    348   (984) 2741995 *
  3405    6.1 14.9  2.4  chr4              54188923 54189478 (23904237) + DNA-8-1_DR        DNA/hAT-Ac              709   1332     (0) 2741996  
  3276   11.9  3.0  1.9  chr4              54189479 54190049 (23903666) C BHIKHARI-2-LTR_DR LTR/ERV1             (1141)    577       1 2741994  
  1232    9.7  0.6  0.6  chr4              54190052 54190948 (23902767) + SAT-7_DR          Satellite                 1    897     (0) 2741997  
 14121    4.7  0.3  0.3  chr4              54191135 54192956 (23900759) C DIRS-18_DR        LTR/DIRS                (0)   6192    4371 2741998  
 12936   13.8 13.9  5.1  chr4              54192956 54196475 (23897240) C DIRS1c_DR         LTR                  (2123)   3813       1 2741999 *
   208   19.4  5.6  7.0  chr4              54196415 54196486 (23897229) + DIRS1c_DR         LTR                    5540   5610   (326) 2742000 *
   676   11.5  0.7  4.5  chr4              54196573 54196709 (23897006) C L2-5_DRe          LINE/L2                 (0)   2227    2096 2742001  
   244   18.8  2.1  0.0  chr4              54196894 54196941 (23896774) + LOOPERN6B_DR      DNA/Kolobok-T2?           1     49   (747) 2742002  
   218    8.9  8.9  0.0  chr4              54196939 54196983 (23896732) + LOOPERN6B_DR      DNA/Kolobok-T2?          94    142   (654) 2742003 *
   421   10.3 17.5  0.0  chr4              54197023 54197119 (23896596) C LTR-9_DR          LTR/ERV1              (687)    114       1 2742004  
   791   16.5  3.5  0.6  chr4              54197121 54197291 (23896424) + LOOPERN6B_DR      DNA/Kolobok-T2?         131    306   (490) 2742005  
  1599    7.4 14.8  0.0  chr4              54197685 54197954 (23895761) + DNA-5-8_DR        DNA/hAT-hAT5              1    310  (1170) 2742006  
  3946   10.7 20.4  1.1  chr4              54197955 54198760 (23894955) C hAT-N159_DR       DNA/hAT-Ac              (0)   1822     864 2742007  
  4849    3.2  2.2  0.2  chr4              54198761 54199387 (23894328) + ERV1-N10_DR-LTR   LTR/ERV1                  1    640     (0) 2742008  
  5234    7.9  4.7  3.5  chr4              54199390 54200245 (23893470) C hAT-N159_DR       DNA/hAT-Ac            (956)    866       1 2742007  
  2372   10.1  3.5  3.5  chr4              54200272 54200702 (23893013) + DNA-5-8_DR        DNA/hAT-hAT5           1032   1462    (18) 2742009  
  2961    8.8 13.6  2.0  chr4              54200742 54201284 (23892431) + DNA-TTAA-3_DR     DNA                      49    653   (526) 2742010  
   462   16.0  0.8  0.0  chr4              54201285 54201389 (23892326) C piggyBac-N5B_DR   DNA/PiggyBac?        (1845)    291     184 2742011 *
  1147    8.7  1.2  0.0  chr4              54201375 54201546 (23892169) + ERV1-N1C_DR-LTR   LTR/ERV1                681    854    (14) 2742012  
  1273   10.8 12.8  0.7  chr4              54201560 54201802 (23891913) + LOOPERN6B_DR      DNA/Kolobok-T2?         501    772    (24) 2742013  
  2191   19.6  1.7  2.2  chr4              54201831 54202623 (23891092) + CR1-10_DR         LINE/L2                   1    328  (1956) 2742014  
   689    4.1  0.0  0.0  chr4              54202646 54202742 (23890973) + CR1-10_DR         LINE/L2                1972   2068   (216) 2742014  
 10239    2.6  4.2  0.7  chr4              54202743 54204060 (23889655) + LOOPERN2_DR       DNA/Kolobok-T2            1   1364    (11) 2742015  
  9783    2.5  0.0  0.0  chr4              54204047 54205217 (23888498) + L2-1_DR           LINE/L2                3815   4985     (0) 2742016 *
  1393    6.5  0.0  1.4  chr4              54205235 54205453 (23888262) + CR1-10_DR         LINE/L2                2064   2279     (5) 2742014  
   280   20.0  1.2  2.5  chr4              54205454 54205535 (23888180) C EnSpm-N39C_DR     DNA/CMC-EnSpm?       (1909)   1684    1604 2742017  
  1258   12.1 14.9  8.9  chr4              54205724 54206085 (23887630) C DNA-TA-4_DR       DNA/TcMar            (6936)   2859    2478 2742018  
  1167   11.7  0.5  4.5  chr4              54206102 54206307 (23887408) C SINE2-1_DR        SINE/tRNA               (0)    198       1 2742019  
  1583   14.9 10.5  2.5  chr4              54206328 54206726 (23886989) + Mariner-N5B_DR    DNA/TcMar              7157   7586  (1858) 2742020  
  1325   11.0  0.5  3.0  chr4              54206727 54206933 (23886782) C ENSPM-2N_DR       DNA/CMC-EnSpm           (0)   1538    1337 2742021  
   518   17.9  5.2  1.9  chr4              54206883 54207036 (23886679) + EnSpm-N13_DR      DNA/CMC-EnSpm         17523  17681  (4468) 2742022 *
   739   13.5  1.3  1.3  chr4              54206930 54207079 (23886636) C Zisupton-6_DR     DNA/Zisupton        (12803)   9313    9164 2742023 *
  4339    6.9  2.8  0.9  chr4              54206956 54207596 (23886119) + Merlin-1_DR       DNA/Merlin             1549   2201  (8326) 2742024  
   226   24.8  4.9  4.9  chr4              54207489 54207611 (23886104) + EnSpm-N13_DR      DNA/CMC-EnSpm         19532  19654  (2495) 2742025 *
   297   10.1  7.1  9.4  chr4              54207593 54207690 (23886025) C ENSPM-2N_DR       DNA/CMC-EnSpm         (198)   1340    1245 2742021 *
   816    7.9  0.8  2.4  chr4              54207663 54207791 (23885924) C L2-11_DRe         LINE/L2                 (7)   1970    1844 2742026  
   297   10.7  0.0  6.4  chr4              54207849 54207898 (23885817) C DNA-5-8E_DR       DNA/hAT-hAT5            (0)    482     436 2742027 *
  1590    8.3  5.0  1.5  chr4              54207880 54208137 (23885578) C DNA-5-8C_DR       DNA/hAT-hAT5          (424)    267       1 2742028  
   338   12.9 22.4  0.0  chr4              54208143 54208227 (23885488) + hAT-N106B_DR      DNA/hAT-Ac              893    996    (32) 2742029  
   214    7.7 12.5  2.3  chr4              54208402 54208441 (23885274) C L2-9_DRe          LINE/L2                (21)   3358    3315 2742030  
   391   18.0  4.3 11.6  chr4              54208720 54208857 (23884858) C BEL-64_DRe-I      LTR/Pao                (54)   3086    2958 2742031  
   299   12.7 14.4  2.8  chr4              54209171 54209267 (23884448) + Rex1-50_DR        LINE/Rex-Babar         2331   2438    (11) 2742032  
   206   27.3  0.0  1.8  chr4              54209439 54209494 (23884221) + Gypsy-32-LTR_DR   LTR/Gypsy               303    357   (803) 2742033  
   202   13.0  4.3  2.1  chr4              54209500 54209546 (23884169) C Tx1-27_DR         LINE/L1-Tx1          (2301)    232     185 2742034  
 12470    6.3  9.4 11.4  chr4              54210034 54212606 (23881109) C Tx1-27_DR         LINE/L1-Tx1             (5)   2528       1 2742035  
  1034    6.4  0.7  0.7  chr4              54212575 54212715 (23881000) + LOOPERN3B_DR      DNA/Kolobok-T2          909   1049     (0) 2742036 *
   336   10.9  0.0  5.5  chr4              54212716 54212758 (23880957) C hAT-N138_DR       DNA/hAT-Ac            (145)   1441    1402 2742037  
   677    5.6  3.3  0.0  chr4              54212764 54212853 (23880862) + DNA-N31_DR        DNA                       1     93  (1923) 2742038  
  1663   20.2 12.4  1.4  chr4              54212920 54213445 (23880270) C Tx1-52_DR         LINE/L1-Tx1           (270)   4801    4219 2742039  
   319   29.4  0.3  4.0  chr4              54213447 54213621 (23880094) + BEL-49_DRe-LTR    LTR/Pao                  37    185   (288) 2742040  
  5322    8.4  3.5  2.2  chr4              54213636 54214459 (23879256) + Nimb-13_DR        LINE/I                 3596   4430   (970) 2742041  
   848   10.4  6.0  0.0  chr4              54214488 54214621 (23879094) C DIRS-1-LTR_DR     LTR/Ngaro             (471)    151      10 2742042  
   343   21.9  1.4  0.0  chr4              54214622 54214694 (23879021) + Harbinger-N25_DR  DNA/PIF-Harbinger       503    576     (0) 2742043  
   256   18.2  3.6  0.0  chr4              54214649 54214703 (23879012) + piggyBac-N11_DR   DNA/PiggyBac?           904    960   (721) 2742044 *
   547   24.9  4.3  2.9  chr4              54214804 54215602 (23878113) + SAT-7_DR          Satellite                 1    810     (0) 2742045  
   315   23.1  9.9  0.0  chr4              54215820 54215910 (23877805) + ANGEL             DNA/Kolobok               3    102   (207) 2742046  
   296   25.7  4.5  2.6  chr4              54215911 54215930 (23877785) C Ginger1-2_DR      DNA/Ginger-1         (4090)   2531    2419 2742047 *
   548   20.8  0.0  1.7  chr4              54215912 54216033 (23877682) C ANGEL             DNA/Kolobok           (189)    120       1 2742048  
   246   30.7  2.8  2.8  chr4              54216034 54216059 (23877656) + Merlin-2_DR       DNA/Merlin             7408   7433  (6488) 2742049 *
   607   11.6 14.5  2.1  chr4              54216044 54216201 (23877514) C LOOPERN4_DR       DNA/Kolobok-T2         (14)    903     736 2742050  
   760   18.3  0.6  4.5  chr4              54216361 54216381 (23877334) C DNA7-N2_DR        DNA/hAT-hAT6          (437)   1577    1429 2742051  
   970   10.4  0.0  0.0  chr4              54216382 54216515 (23877200) + SINE2-5_DR        SINE/tRNA-V-RTE         149    282     (0) 2742052  
   850   18.2  0.7  0.0  chr4              54216384 54216537 (23877178) + hAT-N137_DR       DNA/hAT-Ac             2570   2724   (847) 2742053 *
  1616   11.5  0.0  3.3  chr4              54216622 54216873 (23876842) C DIRS-1-LTR_DR     LTR/Ngaro              (73)    549     306 2742054  
  8330    2.4  2.2  0.1  chr4              54216874 54217886 (23875829) C hAT-N47C_DR       DNA/hAT-Tip100          (0)   2459    1426 2742055  
  2294    9.7 10.9  3.6  chr4              54217887 54218325 (23875390) C DNA-5-8F_DR       DNA/hAT-hAT5            (0)    470       1 2742056  
 11842    1.6  1.6  0.5  chr4              54218326 54219739 (23873976) C hAT-N47C_DR       DNA/hAT-Tip100       (1029)   1430       1 2742057  
   233    0.0  0.0  0.0  chr4              54219853 54219878 (23873837) + REX1-5_DR         LINE/Rex-Babar         2631   2656     (3) 2742058  
   350   21.6  4.3 11.4  chr4              54220109 54220249 (23873466) C BEL-64_DRe-I      LTR/Pao                (51)   3089    2958 2742059  
   259   17.0 16.0  0.0  chr4              54220648 54220741 (23872974) C Tx1-27_DR         LINE/L1-Tx1          (2301)    232     124 2742060  
   236   27.3  6.0  0.9  chr4              54220987 54221086 (23872629) C DNA-N33_DR        DNA                  (1005)    698     594 2742061 *
   316   20.2  6.7  4.7  chr4              54221004 54221107 (23872608) + TE-X-13_DR        Unknown                1107   1212  (1213) 2742062  
   300   25.6  9.5  4.5  chr4              54221011 54221178 (23872537) C EnSpm-N1_DR       DNA/CMC-EnSpm        (1587)    943     768 2742063 *
  1109   15.8  5.4  0.5  chr4              54221195 54221397 (23872318) + Kolobok-N10B_DR   DNA/Kolobok               4    216    (55) 2742064  
   302   17.8  0.0  1.4  chr4              54221491 54221564 (23872151) C Tx1-19_DR         LINE/L1-Tx1             (1)   5380    5308 2742065  
   214    8.6  0.0  8.6  chr4              54221561 54221598 (23872117) + Merlin-1_DR       DNA/Merlin             1520   1554  (8973) 2742066 *
  1407   15.5 14.7  3.2  chr4              54221591 54221897 (23871818) C SINE2-4_DR        SINE/tRNA-V-RTE         (0)    371      31 2742067  
   365   18.3 17.6  3.7  chr4              54221775 54221916 (23871799) C DNAX-23_DR        DNA                  (2382)   9419    9259 2742068 *
  1489   25.3  1.7  3.7  chr4              54221910 54222539 (23871176) C Harbinger-5_DR    DNA/PIF-Harbinger    (3639)   3020    2489 2742069  
  6150    5.2  0.8  3.4  chr4              54223150 54223972 (23869743) + P-1N2_DR          DNA/P                     1    803  (1343) 2742070  
  1988    3.0  0.0  0.0  chr4              54223972 54224204 (23869511) + P-1N2_DR          DNA/P                  1914   2146     (0) 2742071 *
   321   17.9  7.7  2.1  chr4              54224293 54224383 (23869332) + hAT-N92_DR        DNA/hAT-Ac                1     96  (1479) 2742072  
  1313   20.4  4.8  1.6  chr4              54224540 54224893 (23868822) + CryptonV-3_DR     DNA/Crypton-V          6516   6880 (16573) 2742073  
   497   28.6 20.3  0.2  chr4              54225203 54225587 (23868128) + Copia4-I_DR       LTR/Copia              2534   2995  (1212) 2742074  
   460   12.7  7.4  2.4  chr4              54225869 54225989 (23867726) C Rex1-50_DR        LINE/Rex-Babar         (11)   2438    2312 2742075  
   406   22.1  2.8 10.6  chr4              54226313 54226454 (23867261) + BEL-64_DRe-I      LTR/Pao                2958   3089    (51) 2742076  
   353   15.7  2.1  4.4  chr4              54227410 54227502 (23866213) C hAT-N106B_DR      DNA/hAT-Ac            (161)    867     777 2742077  
   331   20.7 12.2  0.8  chr4              54227645 54227750 (23865965) + DNA13TA1_DR       DNA/TcMar-Tc1             1    118   (200) 2742078  
   472   14.7  0.0  0.0  chr4              54227751 54227820 (23865895) + HATN10_DR         DNA/hAT-Ac                1     70   (385) 2742079  
   523    8.8  1.0  5.4  chr4              54227821 54227916 (23865799) C Mariner-N38_DR    DNA/TcMar-Tc1           (1)    546     455 2742080  
   234   20.9  2.9  1.4  chr4              54227892 54227902 (23865813) C hAT-N198_DR       DNA/hAT-Charlie       (299)   1100    1032 2742081 *
   271   14.0  0.0  2.0  chr4              54227909 54227959 (23865756) C hAT-N145_DR       DNA/hAT-Ac            (357)   1234    1185 2742082  
   209    9.7  0.0  3.2  chr4              54227935 54227966 (23865749) + MuDR-2_DR         DNA/MULE-MuDR         15842  15872  (8061) 2742083 *
  2054    9.7  2.6  2.0  chr4              54227992 54228337 (23865378) + HATN10_DR         DNA/hAT-Ac              108    455     (0) 2742084  
   917   20.3  2.9  5.6  chr4              54228338 54228384 (23865331) C EnSpm-6N1_DR      DNA/CMC-EnSpm        (5183)   4053    4015 2742085  
   885   12.4  6.2  0.6  chr4              54228338 54228499 (23865216) + DNA13TA1_DR       DNA/TcMar-Tc1           111    281    (37) 2742086 *
  1613   13.6  0.0  0.4  chr4              54228510 54228752 (23864963) C Harbinger-N17_DR  DNA/PIF-Harbinger       (1)   1644    1403 2742087  
   213    7.4  0.0  0.0  chr4              54228753 54228779 (23864936) + Harbinger-N17_DR  DNA/PIF-Harbinger      1536   1562    (83) 2742088  
   689   11.5 12.2  1.6  chr4              54228975 54229089 (23864626) C SINE2-5_DR        SINE/tRNA-V-RTE        (13)    269     143 2742089  
   474   22.1 10.9  0.7  chr4              54228979 54229115 (23864600) C Helitron-2_DR     RC/Helitron          (4052)  23360   23210 2742090 *
   491   14.8 12.2  2.6  chr4              54229262 54229400 (23864315) + LOOPERN4_DR       DNA/Kolobok-T2          734    885    (32) 2742091  
   316   22.8  3.4  4.2  chr4              54229485 54229503 (23864212) + EnSpm-8_DR        DNA/CMC-EnSpm          7680   7784  (1657) 2742092  
   468   19.0  0.0  1.0  chr4              54229504 54229604 (23864111) + ANGEL             DNA/Kolobok              15    114   (195) 2742093  
   210   22.0  1.1 13.1  chr4              54229521 54229614 (23864101) C Dada-U1A_DR       DNA/Dada             (5077)   5902    5819 2742094 *
   240   23.9 12.0  0.0  chr4              54229612 54229703 (23864012) C ANGEL             DNA/Kolobok           (204)    105       3 2742095  
   529   27.3  2.4  2.1  chr4              54229922 54230673 (23863042) C SAT-7_DR          Satellite               (0)    754       1 2742096  
   321   25.7  1.4  0.0  chr4              54230758 54230831 (23862884) C Harbinger-N25_DR  DNA/PIF-Harbinger       (0)    576     502 2742097 *
  2531   17.3  3.1  4.1  chr4              54230828 54231370 (23862345) + DIRS-1-LTR_DR     LTR/Ngaro                 5    542    (80) 2742098  
  7648    3.3  0.0  0.0  chr4              54231374 54232302 (23861413) + Gypsy-35-LTR_DR   LTR/Gypsy                 1    929     (0) 2742099  
 27089    1.9  0.4  0.1  chr4              54232312 54235563 (23858152) C L1-2_DR           LINE/L1-Tx1          (2485)   3261       1 2742100  
   748    6.3  0.0  0.0  chr4              54235547 54235641 (23858074) C 5S                rRNA                    (0)    121      27 2742101 *
 46551    0.7  0.1  0.0  chr4              54235643 54241086 (23852629) C Tx1-47_DR         LINE/L1-Tx1            (12)   5448       1 2742102  
   320    4.9  0.0  0.0  chr4              54241144 54241184 (23852531) C L1-2_DR           LINE/L1-Tx1          (5705)     41       1 2742100 *
   898    8.5  0.0  0.0  chr4              54241168 54241285 (23852430) C 5S                rRNA                    (0)    121       4 2742103  
   435    8.3  0.0  0.0  chr4              54241268 54241327 (23852388) C L1-2_DR           LINE/L1-Tx1          (5534)    212     153 2742104 *
   354    4.7  0.0  0.0  chr4              54241319 54241361 (23852354) C L1-2_DR           LINE/L1-Tx1          (5703)     43       1 2742100 *
   898    8.5  0.0  0.0  chr4              54241345 54241462 (23852253) C 5S                rRNA                    (0)    121       4 2742105  
   437    8.3  0.0  0.0  chr4              54241445 54241504 (23852211) C L1-2_DR           LINE/L1-Tx1          (5534)    212     153 2742106 *
   346    4.9  0.0  0.0  chr4              54241498 54241538 (23852177) C L1-2_DR           LINE/L1-Tx1          (5705)     41       1 2742100 *
   877    9.3  0.0  0.0  chr4              54241522 54241639 (23852076) C 5S                rRNA                    (0)    121       4 2742107  
   443    6.7  0.0  0.0  chr4              54241622 54241681 (23852034) C L1-2_DR           LINE/L1-Tx1          (5534)    212     153 2742108 *
   331    7.0  0.0  0.0  chr4              54241673 54241715 (23852000) C L1-2_DR           LINE/L1-Tx1          (5703)     43       1 2742100 *
   877    9.3  0.0  0.0  chr4              54241699 54241816 (23851899) C 5S                rRNA                    (0)    121       4 2742109  
   443    6.7  0.0  0.0  chr4              54241799 54241858 (23851857) C L1-2_DR           LINE/L1-Tx1          (5534)    212     153 2742110 *
   331    7.0  0.0  0.0  chr4              54241850 54241892 (23851823) C L1-2_DR           LINE/L1-Tx1          (5703)     43       1 2742100 *
   877    9.3  0.0  0.0  chr4              54241876 54241993 (23851722) C 5S                rRNA                    (0)    121       4 2742111  
   417   10.6  0.0  3.7  chr4              54241976 54242069 (23851646) C L1-2_DR           LINE/L1-Tx1          (5534)    212     153 2742112 *
   877    9.3  0.0  0.0  chr4              54242053 54242170 (23851545) C 5S                rRNA                    (0)    121       4 2742113  
   443    6.7  0.0  0.0  chr4              54242153 54242212 (23851503) C L1-2_DR           LINE/L1-Tx1          (5534)    212     153 2742114 *
   354    4.7  0.0  0.0  chr4              54242204 54242246 (23851469) C L1-2_DR           LINE/L1-Tx1          (5703)     43       1 2742112 *
   898    8.5  0.0  0.0  chr4              54242230 54242347 (23851368) C 5S                rRNA                    (0)    121       4 2742115  
   437    8.3  0.0  0.0  chr4              54242330 54242389 (23851326) C L1-2_DR           LINE/L1-Tx1          (5534)    212     153 2742116 *
   346    4.9  0.0  0.0  chr4              54242383 54242423 (23851292) C L1-2_DR           LINE/L1-Tx1          (5705)     41       1 2742112 *
   874    9.3  0.0  0.0  chr4              54242407 54242524 (23851191) C 5S                rRNA                    (0)    121       4 2742117  
   409   10.0  0.0  0.0  chr4              54242507 54242566 (23851149) C L1-2_DR           LINE/L1-Tx1          (5534)    212     153 2742118 *
   354    4.7  0.0  0.0  chr4              54242558 54242600 (23851115) C L1-2_DR           LINE/L1-Tx1          (5703)     43       1 2742112 *
   898    8.5  0.0  0.0  chr4              54242584 54242701 (23851014) C 5S                rRNA                    (0)    121       4 2742119  
   435    8.3  0.0  0.0  chr4              54242684 54242743 (23850972) C L1-2_DR           LINE/L1-Tx1          (5534)    212     153 2742120 *
   331    7.0  0.0  0.0  chr4              54242735 54242777 (23850938) C L1-2_DR           LINE/L1-Tx1          (5703)     43       1 2742112 *
   877    9.3  0.0  0.0  chr4              54242761 54242878 (23850837) C 5S                rRNA                    (0)    121       4 2742121  
   443    6.7  0.0  0.0  chr4              54242861 54242920 (23850795) C L1-2_DR           LINE/L1-Tx1          (5534)    212     153 2742122 *
   331    7.0  0.0  0.0  chr4              54242912 54242954 (23850761) C L1-2_DR           LINE/L1-Tx1          (5703)     43       1 2742112 *
   874    9.3  0.0  0.0  chr4              54242938 54243055 (23850660) C 5S                rRNA                    (0)    121       4 2742123  
   409   10.0  0.0  0.0  chr4              54243038 54243097 (23850618) C L1-2_DR           LINE/L1-Tx1          (5534)    212     153 2742124 *
   354    4.7  0.0  0.0  chr4              54243089 54243131 (23850584) C L1-2_DR           LINE/L1-Tx1          (5703)     43       1 2742112 *
   727    7.4  0.0  0.0  chr4              54243115 54243209 (23850506) C 5S                rRNA                    (0)    121      27 2742125  
 42829    2.3  0.9  0.0  chr4              54243211 54248575 (23845140) C L1-4B_DR          LINE/L1                (12)   5551     143 2742126  
 10121    1.4  8.9  0.1  chr4              54248589 54249846 (23843869) C piggyBac-N15_DR   DNA/PiggyBac?           (0)   1369       1 2742127  
  1775    9.2  0.3  8.1  chr4              54249861 54250192 (23843523) C L1-2_DR           LINE/L1-Tx1          (5438)    308       1 2742128  
   725    7.4  0.0  0.0  chr4              54250176 54250270 (23843445) C 5S                rRNA                    (0)    121      27 2742129 *
 44421    1.7  1.1  0.1  chr4              54250272 54255774 (23837941) C L1-5_DR           LINE/L1-Tx1             (0)   5551       6 2742130  
  7568    5.0  0.9  0.2  chr4              54255775 54256732 (23836983) + HAT1N_DR          DNA/hAT-Ac                1    965     (0) 2742131  
   843   10.8  1.5  0.8  chr4              54256622 54256751 (23836964) + DNA2-14_DR        DNA                    4138   4268  (3354) 2742132 *
  1694    5.2  0.0  2.2  chr4              54256726 54256960 (23836755) C L1-2_DR           LINE/L1-Tx1          (5516)    230       1 2742133  
   708    6.7  0.0  0.0  chr4              54256944 54257033 (23836682) C 5S                rRNA                    (0)    121      32 2742134 *
 24123    2.0  0.2  0.1  chr4              54257033 54260031 (23833684) C L1-4_DR           LINE/L1-Tx1             (5)   5543    2542 2742135  
  4953    9.1 24.1  5.8  chr4              54260033 54261141 (23832574) C hAT-N21B_DR       DNA/hAT-Ac              (1)   1300       1 2742136  
  2554   11.7  7.2 10.1  chr4              54261228 54261796 (23831919) + EnSpm-N13_DR      DNA/CMC-EnSpm         19607  20160  (1989) 2742137  
   535   19.8  0.9  1.9  chr4              54261867 54261974 (23831741) + EnSpm-N13_DR      DNA/CMC-EnSpm         20745  20851  (1298) 2742138  
 27799    0.8  0.2  0.3  chr4              54262042 54265237 (23828478) C L1-50_DR          LINE/L1                 (1)   5833    2641 2742139  
   986    6.3  4.7  5.4  chr4              54265230 54265398 (23828317) C DNA-8-1_DR        DNA/hAT-Ac           (1164)    168       1 2742140 *
   727   16.2  0.7  4.4  chr4              54265420 54265561 (23828154) C DNA6-9B_DR        DNA/hAT-hAT5          (121)    943     807 2742141 *
  3115   13.2 18.7  2.2  chr4              54265435 54266109 (23827606) + hAT-N40_DR        DNA/hAT-Ac              430   1213   (100) 2742142  
   233   19.5 11.7  0.0  chr4              54266048 54266124 (23827591) C DNA-5-6_DR        DNA/hAT               (779)    450     365 2742143 *
   552    8.7  3.9  0.0  chr4              54266125 54266212 (23827503) C DNA5-6B_DR        DNA/hAT              (1138)     91       1 2742143  
   218   27.1  0.0  9.0  chr4              54266293 54266365 (23827350) + hAT-6_DR          DNA/hAT-Ac             2041   2107  (1422) 2742144  
 34659    3.0  1.9  1.5  chr4              54267000 54271387 (23822328) C DNA2-8_DR         DNA/CMC-EnSpm           (0)   4407       1 2742145  
   386   19.8  4.1  1.0  chr4              54271392 54271488 (23822227) + BEL-64_DRe-I      LTR/Pao                2990   3089    (51) 2742146  
   257   18.0  0.0  1.6  chr4              54271604 54271665 (23822050) C DNA-TA-4_DR       DNA/TcMar            (2061)   7734    7674 2742147  
   865    5.5 35.8  0.3  chr4              54271671 54271888 (23821827) C L1-47_DR          LINE/L1                (11)   5446    5152 2742148  
  1349   19.8  1.4  2.1  chr4              54271889 54271946 (23821769) C DNA2-16_DR        DNA                  (3962)  14089   13921 2742149  
  1694    2.6  0.0  0.0  chr4              54271947 54272139 (23821576) C TDR3              DNA/hAT-Charlie         (0)    193       1 2742150  
   428    7.1  0.0  0.0  chr4              54272140 54272195 (23821520) + hATN13C_DR        DNA/hAT-Ac               48    103   (832) 2742151 *
  1349   19.8  1.4  2.1  chr4              54272140 54272177 (23821538) C DNA2-16_DR        DNA                  (3962)  13920   13803 2742149  
  2969    4.3  0.2  1.0  chr4              54272207 54272627 (23821088) C DNA-2-19_DR       DNA                  (1419)    418       1 2742152  
   421   35.4  3.7  3.0  chr4              54273115 54273411 (23820304) C hAT-31_DR         DNA/hAT-Ac           (1538)   1542    1244 2742153  
  1308   33.5  4.2  0.6  chr4              54273432 54274056 (23819659) C hAT-31_DR         DNA/hAT-Ac           (1955)   1125     479 2742153  
   615   16.5  7.1  0.7  chr4              54274782 54274921 (23818794) C LOOPERN6B_DR      DNA/Kolobok-T2?       (483)    313     165 2742154  
   352   12.7  1.8  0.0  chr4              54274927 54274981 (23818734) C LOOPERN6B_DR      DNA/Kolobok-T2?       (732)     64       9 2742154  
   216   19.2  0.0 15.6  chr4              54274986 54275059 (23818656) + DNA-X-2_DR        DNA                     547    610   (206) 2742155  
   862   10.4  3.2  0.0  chr4              54275240 54275364 (23818351) + Gypsy-169-I_DR    LTR/Gypsy                33    161  (4177) 2742156  
  6433   10.8 24.4  3.6  chr4              54275366 54276813 (23816902) C hAT-N159_DR       DNA/hAT-Ac              (1)   1821      84 2742157  
   791    4.9  0.0  0.0  chr4              54276814 54276915 (23816800) + Gypsy-169-I_DR    LTR/Gypsy               156    257  (4081) 2742156 *
 16839    5.3  7.1  0.3  chr4              54276914 54279072 (23814643) + Gypsy-169-I_DR    LTR/Gypsy              1322   3627   (711) 2742156  
  1562    8.8  6.7  0.4  chr4              54279079 54279318 (23814397) + Gypsy-169-LTR_DR  LTR/Gypsy                 1    255    (51) 2742156  
 15759    1.4  0.5  0.1  chr4              54279319 54281201 (23812514) C Gypsy-16-LTR_DR   LTR/Gypsy               (0)   1890       1 2742158  
 61109    1.0  0.0  0.0  chr4              54281202 54287976 (23805739) C Gypsy-16-I_DR     LTR/Gypsy               (0)   6775       1 2742158  
 15776    1.4  0.5  0.1  chr4              54287977 54289858 (23803857) C Gypsy-16-LTR_DR   LTR/Gypsy               (0)   1890       1 2742158  
   418    3.6  0.0  0.0  chr4              54289859 54289913 (23803802) + Gypsy-169-LTR_DR  LTR/Gypsy               252    306     (0) 2742156  
   639    9.2  6.4  0.0  chr4              54289950 54290058 (23803657) + L2-5_DRe          LINE/L2                2112   2227     (0) 2742159  
  1343    8.1  0.3  0.4  chr4              54290341 54291697 (23802018) C SAT-7_DR          Satellite              (71)   1356       1 2742160  
  2392   11.3  0.3  0.0  chr4              54291700 54292026 (23801689) + Harbinger-N10_DR  DNA/PIF-Harbinger         1    328     (0) 2742161  
   210   19.1  0.0  0.0  chr4              54292027 54292068 (23801647) C SAT-7_DR          Satellite              (82)     86      45 2742162 *
  3346    7.6  1.8  3.4  chr4              54292064 54292565 (23801150) C REX1-5_DR         LINE/Rex-Babar          (2)   2657    2164 2742163 *
  9269    7.0  0.8  0.4  chr4              54292564 54293770 (23799945) C REX1-5_DR         LINE/Rex-Babar        (998)   1661     451 2742163  
   737   26.3  1.6  0.4  chr4              54293773 54294083 (23799632) C SAT-7_DR          Satellite              (39)    314       1 2742164  
   821   10.6 13.4  0.0  chr4              54294181 54294322 (23799393) C DNA-N22_DR        DNA                    (56)    712     552 2742165  
   713   14.9 12.8  0.0  chr4              54294329 54294469 (23799246) C DNA-N22_DR        DNA                   (405)    363     205 2742165  
   861   21.3  3.7 12.5  chr4              54294677 54295057 (23798658) + Gypsy50-LTR_DR    LTR/Gypsy                 3    353     (0) 2742166  
  1274   17.1 25.2  0.0  chr4              54295074 54295382 (23798333) C EXPANDER1_DR      LINE/RTE-BovB         (389)   2976    2590 2742167  
   237   10.5  0.0  0.0  chr4              54295409 54295446 (23798269) C DNA-6-N8_DR       DNA                     (9)   2299    2262 2742168  
  1288    5.1  0.0  0.0  chr4              54295453 54295609 (23798106) + DIRS-4N2-LTR_DR   LTR/Ngaro                 1    157   (230) 2742169  
  4733    4.8  3.3  0.8  chr4              54295620 54296255 (23797460) C LTR-6_DR          LTR                     (2)    652       1 2742170  
 25450    4.5  2.2  1.3  chr4              54296256 54299684 (23794031) + ZFERV-2N2-I_DR    LTR/ERV1                  1   3461  (3986) 2742171  
  1809    6.2  0.0  3.9  chr4              54299685 54299951 (23793764) + hAT-N146_DR       DNA/hAT-Charlie           1    257    (16) 2742172 *
 16865    2.6  1.4  0.1  chr4              54299951 54302074 (23791641) + ZFERV-2N2-I_DR    LTR/ERV1               3461   5611  (1836) 2742171  
 22248    3.0  3.3  0.2  chr4              54302075 54304887 (23788828) C EnSpm-4N1_DR      DNA/CMC-EnSpm           (0)   2901       1 2742173  
 14904    1.5  0.4  0.9  chr4              54304888 54306735 (23786980) + ZFERV-2N2-I_DR    LTR/ERV1               5608   7447     (0) 2742171  
  4561    5.5  3.1  1.1  chr4              54306739 54307377 (23786338) C LTR-6_DR          LTR                     (2)    652       1 2742174  
 13417    5.0  3.9  0.2  chr4              54307378 54309804 (23783911) C MOSAT-2_DR        Satellite            (1550)   2516       1 2742175  
  8347    3.7  0.8  0.6  chr4              54309914 54311804 (23781911) C MOSAT-2_DR        Satellite            (1563)   1894       1 2742176  
   328    5.0  0.0  0.0  chr4              54311914 54311953 (23781762) C MOSAT-2_DR        Satellite            (1563)     40       1 2742177  
  9991    6.1  4.0  0.8  chr4              54311963 54313404 (23780311) C Polinton-3_DR     DNA/Maverick            (0)  18618   17132 2742178  
  2354    8.3 21.2  2.8  chr4              54313404 54313984 (23779731) + DNA-1-7_DR        DNA/PIF-Harbinger       318   1002   (436) 2742179 *
  2264   14.2 13.0 16.7  chr4              54314072 54315102 (23778613) + DNA6-10_DR        DNA                    3816   4813  (1893) 2742180  
   506   18.6  6.2  0.0  chr4              54315280 54315408 (23778307) + Harbinger-4N1_DR  DNA/PIF-Harbinger       563    699   (322) 2742181  
   999   11.2  0.0  0.0  chr4              54316453 54316622 (23777093) C Tx1-11_DR         LINE/L1-Tx1           (433)   5367    5198 2742182  
 30119    1.6  4.0  0.1  chr4              54316623 54320279 (23773436) + hAT-N64B_DR       DNA/hAT-Ac                1   3799     (0) 2742183  
   764   11.4  0.0 24.5  chr4              54320282 54320479 (23773236) C Zisupton-7_DR     DNA/Zisupton         (5549)  11533   11375 2742184  
   362   18.7 12.5  2.6  chr4              54320299 54320578 (23773137) C EnSpm-9_DR        DNA/CMC-EnSpm        (7572)   1048     742 2742185 *
   403   12.6  8.5 11.1  chr4              54320331 54320352 (23773363) C hAT-N48B_DR       DNA/hAT-Ac            (425)   1715    1588 2742186  
   502   17.5  0.0  3.0  chr4              54320353 54320578 (23773137) + (CA)n             Simple_repeat             1    219     (0) 2742187  
   403   12.6  8.5 11.1  chr4              54320579 54320590 (23773125) C hAT-N48B_DR       DNA/hAT-Ac            (425)   1587    1503 2742186  
   202    3.6  0.0  3.6  chr4              54321096 54321124 (23772591) + Gypsy-193_DR-I    LTR/Gypsy               554    581  (3743) 2742188 *
   472   19.3  0.8 13.5  chr4              54321110 54321343 (23772372) + EnSpm-9_DR        DNA/CMC-EnSpm           850   1057  (7563) 2742189 *
   720   17.2  0.5 13.6  chr4              54321190 54321397 (23772318) C DNA-N43_DR        DNA/TcMar-Fot1        (337)    717     534 2742190  
   339   19.8  0.0 15.7  chr4              54321239 54321430 (23772285) + Zisupton-7_DR     DNA/Zisupton          11371  11536  (5546) 2742191 *
   355   20.9  0.0  9.0  chr4              54321267 54321272 (23772443) + (TG)n             Simple_repeat             2     24   (155) 2742192  
   374   22.1  1.3  1.3  chr4              54321273 54321428 (23772287) C ERV1-N3-I_DR      LTR/ERV1              (824)   3767    3612 2742193  
   332   26.1  3.0 12.4  chr4              54321305 54321602 (23772113) C Zisupton-6_DR     DNA/Zisupton        (12629)   9487    9215 2742194 *
   302   23.1  2.5  7.9  chr4              54321398 54321428 (23772287) C HATN11B_DR        DNA/hAT               (211)    478     252 2742195 *
   355   20.9  0.0  9.0  chr4              54321429 54321460 (23772255) + (TG)n             Simple_repeat            25    179     (0) 2742192  
   208   12.5  0.0  0.0  chr4              54321563 54321610 (23772105) + Polinton-1_DR     DNA/Maverick          17596  17643   (842) 2742196 *
   231    8.3  2.0  6.1  chr4              54321569 54321619 (23772096) + Helitron-2_DR     RC/Helitron            5364   5412 (22000) 2742197  
   739   18.6  0.6  0.0  chr4              54321922 54322077 (23771638) + BEL-45_DRe-LTR    LTR/Pao                 169    325   (116) 2742198  
  1021    9.3  0.7  0.7  chr4              54322244 54322395 (23771320) + BEL-45_DRe-LTR    LTR/Pao                 290    441     (0) 2742198  
   248   15.6  2.7 11.9  chr4              54323256 54323328 (23770387) + DNA2-16_DR        DNA                    6051   6117 (11934) 2742199 *
   280   15.6  0.0  0.0  chr4              54323281 54323325 (23770390) C EnSpm-N48B_DR     DNA/CMC-EnSpm        (6166)    793     749 2742200  
   262   17.7 12.9  0.0  chr4              54323326 54323339 (23770376) C hAT-N142_DR       DNA/hAT?             (1008)    425     359 2742201  
  2501   11.6 20.7  0.3  chr4              54323589 54324066 (23769649) C Kolobok-1N1_DR    DNA/Kolobok-T2        (460)    963     389 2742202  
  2032   18.1 23.5  9.9  chr4              54323815 54323920 (23769795) + DNA-5-5_DR        DNA/hAT                 220   1176   (177) 2742203 *
  2412   12.1 25.9 10.0  chr4              54323921 54324759 (23768956) + hAT-N188_DR       DNA/hAT-hAT5            561   1520   (448) 2742204  
  2032   18.1 23.5  9.9  chr4              54324760 54324770 (23768945) + DNA-5-5_DR        DNA/hAT                1177   1294    (59) 2742203  
   281   20.5  5.1  0.0  chr4              54324903 54325274 (23768441) + Helitron-N3B_DR   RC/Helitron            4951   5027  (1577) 2742205 *
   305   18.4  5.2  0.0  chr4              54325242 54326076 (23767639) + Helitron-N3B_DR   RC/Helitron            4951   5027  (1577) 2742205  
   415   10.2  0.0  0.0  chr4              54326542 54326600 (23767115) + (CAAT)n           Simple_repeat             4     62     (0) 2742206  
   228   16.2  0.0  0.0  chr4              54326572 54326608 (23767107) C LOOPER-N5C_DR     DNA/Kolobok-T2        (276)   1189    1153 2742207 *
 34395    5.8  7.6  2.1  chr4              54329906 54334763 (23758952) + DIRS-18_DR        LTR/DIRS                  1   5120  (1072) 2742208  
  6436    4.1  1.1  0.6  chr4              54334765 54335554 (23758161) + DIRS-18_DR        LTR/DIRS               5399   6192     (0) 2742208  
  1255    8.4  0.6  0.0  chr4              54335644 54335809 (23757906) C SINE2-4_DR        SINE/tRNA-V-RTE        (11)    360     194 2742209  
  5755    1.3 14.7  0.9  chr4              54335825 54336584 (23757131) C HATN11_DR         DNA/hAT-hobo           (63)    864       1 2742210  
   202   15.0  7.5  0.0  chr4              54337205 54337244 (23756471) C Gypsy52-I_DR      LTR/Gypsy             (806)   4668    4626 2742211  
  1375   10.2  0.5  0.0  chr4              54337619 54337815 (23755900) C EnSpm-N39_DR      DNA/CMC-EnSpm?          (0)    765     568 2742212  
   339   11.3  1.9  0.0  chr4              54337842 54337894 (23755821) C HarbingerN1_DR    DNA/PIF-Harbinger       (0)    650     597 2742213 *
   464   11.4  0.0  0.0  chr4              54337891 54337960 (23755755) C HarbingerN1_DR    DNA/PIF-Harbinger     (419)    231     162 2742213  
  2807    6.1  8.2  0.0  chr4              54338340 54338718 (23754997) C ERV1-12_DR-LTR    LTR/ERV1                (0)    469      60 2742214  
  2868   15.2  6.0  1.9  chr4              54338746 54339315 (23754400) C ERV1-3-I_DR       LTR/ERV1                (1)   7463    6871 2742215  
 16470    1.8  0.0  0.0  chr4              54339325 54341138 (23752577) C L2-1_DR           LINE/L2              (3098)   1887      74 2742216  
   587   23.5  7.6  1.1  chr4              54341247 54341418 (23752297) C EnSpm-17_DR       DNA/CMC-EnSpm        (6266)   3010    2828 2742217 *
   791   17.6  7.5  1.2  chr4              54341273 54341433 (23752282) + EnSpm-N48B_DR     DNA/CMC-EnSpm           725    895  (6064) 2742218  
   672   29.7  8.3  7.3  chr4              54341297 54341431 (23752284) + DNA8-23_DR        DNA                    1708   1847  (4892) 2742219 *
  3934   11.5  0.5  2.3  chr4              54341432 54342061 (23751654) C DIRS-1-LTR_DR     LTR/Ngaro               (2)    620       2 2742220  
   350   25.9  5.5 11.0  chr4              54341434 54341446 (23752269) C Merlin-1_DR       DNA/Merlin           (1463)   9008    8892 2742221 *
  2737   13.6  9.0  0.4  chr4              54342966 54343476 (23750239) C LTR-8_DR          LTR                    (57)    555       1 2742222  
   882   14.6 10.8 16.7  chr4              54343435 54343476 (23750239) C MuDR-2_DR         DNA/MULE-MuDR        (7819)  16114   15834 2742223 *
  1698    9.8  4.3  0.0  chr4              54343477 54343730 (23749985) C Helitron-N3_DR    RC/Helitron          (1216)   1800    1536 2742224  
   319    7.8 11.8  0.0  chr4              54343686 54343736 (23749979) C EnSpm-N13_DR      DNA/CMC-EnSpm       (14475)   7674    7618 2742225 *
   246   20.9  1.0 10.2  chr4              54343725 54343820 (23749895) + DNA-5-8E_DR       DNA/hAT-hAT5            309    396    (86) 2742226 *
   648   14.6 11.3  2.1  chr4              54343736 54343867 (23749848) C DNA-5-1_DR        DNA/hAT?              (582)    157      14 2742227  
  4870    4.8  4.6  0.6  chr4              54343868 54344480 (23749235) C Harbinger-4N1C_DR DNA/PIF-Harbinger       (0)   1206     570 2742228  
  2630    9.9 19.5  0.0  chr4              54344481 54344963 (23748752) + ERV1-N8-LTR_DR    LTR/ERV1                  1    577     (0) 2742229  
  3997    8.3  3.7  0.9  chr4              54344964 54345521 (23748194) C Harbinger-4N1C_DR DNA/PIF-Harbinger     (631)    575       2 2742230  
   235    8.3  0.0  2.8  chr4              54345573 54345609 (23748106) + DNA8-15_DR        DNA                       1     36   (856) 2742231 *
  1109    9.8  0.7  0.0  chr4              54345608 54345760 (23747955) C SINE3-1a          SINE/5S-Deu-L2        (416)    154       1 2742232  
  4862    8.7  3.7  0.3  chr4              54345765 54346468 (23747247) + hAT-N139_DR       DNA/hAT-Tip100          693   1420     (0) 2742233  
  1017   17.6  1.4  1.4  chr4              54346469 54346675 (23747040) + DNA8-15_DR        DNA                     686    892     (0) 2742234  
   288    9.3  4.7  0.0  chr4              54346812 54346854 (23746861) C EnSpm-10N1_DR     DNA/CMC-EnSpm        (2393)    842     798 2742235 *
  2626   13.5  9.5  1.3  chr4              54346820 54347323 (23746392) C CryptonV-N3_DR    DNA/Crypton-V       (19456)   1207     663 2742236  
  1661   11.9  6.1  1.0  chr4              54347078 54347357 (23746358) + EnSpm-N3B_DR      DNA/CMC-EnSpm          1036   1329  (2405) 2742237 *
   221    6.0  6.0  0.0  chr4              54347370 54347419 (23746296) C hAT-N48B_DR       DNA/hAT-Ac            (419)   1721    1669 2742238 *
   234    7.3  3.6  0.0  chr4              54347383 54347437 (23746278) + DNA-N4_DR         DNA                     645    701   (341) 2742239 *
 48006    1.2  1.0  0.3  chr4              54347393 54352776 (23740939) + Tx1-33_DR         LINE/L1-Tx1               1   5406     (5) 2742240  
 13477    2.0  0.2  0.3  chr4              54352785 54354591 (23739124) + Tx1-58_DR         LINE/L1-Tx1            3952   5467     (2) 2742241  
   234   20.3  9.5  8.6  chr4              54354600 54354842 (23738873) + EnSpm-21_DR       DNA/CMC-EnSpm          6731   6975  (2175) 2742242 *
   670   33.2  0.0  5.6  chr4              54354601 54354612 (23739103) + (CACG)n           Simple_repeat             1     68   (449) 2742243  
   334   17.4  0.0 19.6  chr4              54354613 54354826 (23738889) + ERV1-N3-I_DR      LTR/ERV1               3588   3766   (825) 2742244  
   217   29.8  1.0  5.4  chr4              54354661 54355077 (23738638) + Zisupton-6_DR     DNA/Zisupton           8393   8773 (13343) 2742245 *
   876   16.7  0.1  8.9  chr4              54354858 54354871 (23738844) + (CA)n             Simple_repeat             1    899     (0) 2742246  
   324   22.6  9.1  7.1  chr4              54354872 54355513 (23738202) + EnSpm-21_DR       DNA/CMC-EnSpm          6120   6970  (2175) 2742247 *
   499   14.1  8.4  7.2  chr4              54355043 54355233 (23738482) + DNA-N43_DR        DNA/TcMar-Fot1          530    722   (332) 2742248 *
   670   33.2  0.0  5.6  chr4              54355078 54355148 (23738567) + (CACG)n           Simple_repeat            69    517     (0) 2742243 *
   718   22.9  9.7  6.6  chr4              54355128 54355435 (23738280) C EnSpm-9_DR        DNA/CMC-EnSpm        (7576)   1044     728 2742249 *
   791   17.4  0.0 15.7  chr4              54355281 54355503 (23738212) + ERV1-N3-I_DR      LTR/ERV1               3588   3766   (825) 2742250  
   472   15.6  0.0 11.7  chr4              54355463 54355485 (23738230) C Zisupton-7_DR     DNA/Zisupton         (5546)  11536   11376 2742251 *
   552   22.1  5.1  1.9  chr4              54355486 54355642 (23738073) C LOOPERN2_DR       DNA/Kolobok-T2        (464)    911     750 2742252 *
   688   29.8  0.0  5.0  chr4              54355514 54355839 (23737876) + (CACG)n           Simple_repeat             1    309     (0) 2742253  
   231   19.3  2.3 14.9  chr4              54355736 54355766 (23737949) C Polinton-4_DR     DNA/Maverick         (2289)  17998   17885 2742254 *
   329   15.7  0.0  7.8  chr4              54355767 54355863 (23737852) C hAT-N48B_DR       DNA/hAT-Ac            (463)   1677    1588 2742238  
   208    3.6  0.0  3.6  chr4              54356392 54356420 (23737295) + Gypsy-193_DR-I    LTR/Gypsy               554    581  (3743) 2742255  
   202   22.5  1.1 14.1  chr4              54356424 54356511 (23737204) + P-N2_DR           DNA/P                   589    666   (581) 2742256 *
   284   14.3  0.0  0.0  chr4              54356464 54356512 (23737203) + DNA-1-8_DR        DNA                     796    844   (717) 2742257  
   250   16.9  3.0  1.5  chr4              54356478 54356543 (23737172) + hAT-N36B_DR       DNA/hAT                 149    215  (1168) 2742258 *
   670   18.4 13.9  5.8  chr4              54356486 54356693 (23737022) + EnSpm-9_DR        DNA/CMC-EnSpm           748    971  (7649) 2742259  
   260   22.8  1.2  9.6  chr4              54356543 54356712 (23737003) C Gypsy120-LTR_DR   LTR/Gypsy             (861)    175      19 2742260 *
   236   31.8  0.3 21.4  chr4              54356548 54356887 (23736828) C Zisupton-6_DR     DNA/Zisupton        (12630)   9486    9206 2742261 *
   393   21.1  0.0  9.6  chr4              54356754 54356947 (23736768) + (CA)n             Simple_repeat             2    178     (0) 2742262  
   271   22.0 10.7  0.6  chr4              54356755 54356969 (23736746) + EnSpm-N36_DR      DNA/CMC-EnSpm          1243   1296  (1926) 2742263 *
   430   22.6  1.9  1.3  chr4              54356798 54356954 (23736761) + ERV1-N3-I_DR      LTR/ERV1               3614   3771   (820) 2742264  
   380   16.6  1.5 13.3  chr4              54356820 54357021 (23736694) + DNA-N43_DR        DNA/TcMar-Fot1          533    713   (341) 2742265 *
   270    9.1  5.8  4.3  chr4              54356970 54357038 (23736677) + Helitron-2_DR     RC/Helitron            5343   5412 (22000) 2742266 *
   797   17.9  0.6  0.0  chr4              54357341 54357496 (23736219) + BEL-45_DRe-LTR    LTR/Pao                 169    325   (116) 2742267  
  1092   10.1  1.8  0.9  chr4              54357646 54357816 (23735899) + BEL-45_DRe-LTR    LTR/Pao                 290    441     (0) 2742267  
  1840    6.1  0.0  0.0  chr4              54358439 54358668 (23735047) + HATN11B_DR        DNA/hAT                   1    230   (460) 2742268  
   231    8.8  2.9  0.0  chr4              54358642 54358668 (23735047) + hAT-N34B_DR       DNA/hAT-Ac              140    167   (675) 2742269 *
  1597    6.4  0.5  0.0  chr4              54358669 54358871 (23734844) C DNA-8-3_DR        DNA                     (0)   1163     960 2742270  
  9708    3.7  0.4  0.5  chr4              54358872 54360016 (23733699) C Harbinger3N_DR    DNA/PIF-Harbinger       (0)   1144       1 2742271  
  6174   10.2  4.3  0.9  chr4              54360017 54360947 (23732768) C DNA-8-3_DR        DNA                   (201)    962       1 2742270  
  2426    9.7 10.8  1.1  chr4              54360948 54361374 (23732341) + HATN11B_DR        DNA/hAT                 223    690     (0) 2742272  
  1510   12.6  2.9  1.2  chr4              54361631 54361871 (23731844) + HARBINGERN2C_DR   DNA/PIF-Harbinger         4    248   (695) 2742273  
   265   20.7 14.6  0.0  chr4              54361869 54361950 (23731765) + hAT-N202_DR       DNA/hAT-Tip100         1058   1151   (734) 2742274 *
  4658    7.2  2.4  0.9  chr4              54361912 54362544 (23731171) + DIRS-6_DR         LTR/Ngaro              5885   6526     (0) 2742275  
   775    8.1  6.3  0.0  chr4              54362545 54362653 (23731062) + HARBINGERN2C_DR   DNA/PIF-Harbinger       431    546   (397) 2742276  
   399   18.1  7.5  0.9  chr4              54362856 54362961 (23730754) + piggyBac-N5C_DR   DNA/PiggyBac?          2199   2311     (0) 2742277  
 38917    4.5  1.7  0.2  chr4              54363665 54368325 (23725390) + L2-3_DRe          LINE/L2                 333   5061     (7) 2742278  
   218    7.7 10.0  2.3  chr4              54368496 54368535 (23725180) C Gypsy-204_DR-I    LTR/Gypsy            (2471)   1427    1385 2742279  
   225   22.9  1.0  3.1  chr4              54368586 54368684 (23725031) + EnSpm-16_DR       DNA/CMC-EnSpm          4728   4824  (4960) 2742280  
   992   14.1  6.3  1.7  chr4              54369487 54369709 (23724006) C HATN1_DR          DNA/hAT               (164)    263      31 2742281  
   445   13.0  5.0  0.0  chr4              54370221 54370320 (23723395) + Harbinger-1_DR    DNA/PIF-Harbinger      2464   2568  (1341) 2742282  
   423   11.3  3.2  8.4  chr4              54370226 54370256 (23723459) C Zisupton-3_DR     DNA/Zisupton          (744)   7211    7098 2742283 *
   429   11.2  0.0  0.0  chr4              54370257 54370316 (23723399) + Helitron-4_DR     RC/Helitron           11858  11917 (19951) 2742284  
  2932    8.9 16.8  0.0  chr4              54370317 54370810 (23722905) C ERV1-N8-LTR_DR    LTR/ERV1                (0)    577       1 2742285  
 29389    5.1  2.5  2.6  chr4              54370811 54374799 (23718916) C ERV1-N8-I_DR      LTR/ERV1                (0)   6801    2815 2742285  
  1151   26.4  4.0  6.4  chr4              54374962 54375614 (23718101) C Gypsy96-LTR_DR    LTR/Gypsy             (178)    638       1 2742286  
 19141    3.9  8.0  0.3  chr4              54375615 54378232 (23715483) C ERV1-N8-I_DR      LTR/ERV1             (3981)   2820       1 2742285  
  2871    9.3 16.8  0.0  chr4              54378233 54378726 (23714989) C ERV1-N8-LTR_DR    LTR/ERV1                (0)    577       1 2742285  
  1371    7.7  2.6  0.0  chr4              54378730 54378923 (23714792) C Mariner-21_DR     DNA/TcMar-Tc1           (1)   1588    1390 2742287  
  1209    5.4  0.7  0.7  chr4              54378925 54379074 (23714641) C Mariner-21_DR     DNA/TcMar-Tc1         (515)   1074     925 2742287  
   370    8.6 10.3  0.0  chr4              54379081 54379138 (23714577) C Mariner-21_DR     DNA/TcMar-Tc1         (906)    683     620 2742287  
   606   12.5 27.4  0.0  chr4              54379141 54379308 (23714407) + hAT-N173_DR       DNA/hAT-Ac              782    995   (747) 2742288  
   411   16.7  4.9  8.5  chr4              54379153 54379335 (23714380) + CryptonV-N5_DR    DNA/Crypton-V         21788  21964  (2573) 2742289 *
   876    5.2  0.0  0.0  chr4              54381626 54381740 (23711975) C LTR-11_DR-LTR     LTR                     (0)    193      79 2742290  
 11495    3.5  6.5  0.4  chr4              54381741 54383243 (23710472) + hAT-N39_DR        DNA/hAT-Tip100            1   1594     (0) 2742291  
   744    2.3  0.0  0.0  chr4              54383244 54383329 (23710386) C LTR-11_DR-LTR     LTR                   (107)     86       1 2742290  
  1022   15.9  0.0  0.0  chr4              54384422 54384603 (23709112) C Merlin-N3_DR      DNA/Merlin              (0)    255      74 2742292  
 13716    1.0  0.0  0.3  chr4              54384684 54386234 (23707481) C HATN17_DR         DNA/hAT-Tip100          (0)   1547       1 2742293  
 10455    1.4  0.3  0.1  chr4              54386238 54387475 (23706240) + DNA8-20_DR        DNA/hAT                 149   1389 (19399) 2742294  
 20750    2.1  0.9  0.1  chr4              54387476 54389951 (23703764) + DNA-2-8_DR        DNA/CMC-EnSpm             1   2496     (0) 2742295  
 67806   13.2  4.9  1.3  chr4              54389952 54402213 (23691502) C DNA8-20_DR        DNA/hAT              (5077)  15711    3019 2742296  
   479   16.5 13.3  3.8  chr4              54402257 54402376 (23691339) C HATN2_DR          DNA/hAT               (452)    767     637 2742297  
   429   13.9  4.5  3.7  chr4              54402358 54402491 (23691224) + Dada-U6_DR        DNA/Dada                720    854  (8109) 2742298 *
   743    7.5  0.0  0.8  chr4              54402376 54402509 (23691206) C hAT-N131_DR       DNA/hAT-Ac           (1761)    303     171 2742299  
   289   11.2  1.0  8.8  chr4              54402426 54402523 (23691192) + DNA-X-17_DR       DNA                    1713   1803   (571) 2742300 *
  1081   11.2 26.9  1.5  chr4              54402484 54402753 (23690962) C HATN2_DR          DNA/hAT               (619)    600     263 2742297  
  2819    7.5 11.9  0.0  chr4              54402754 54403181 (23690534) C HATN3B_DR         DNA/hAT                 (0)    979     501 2742301  
   337    4.8  0.0  0.0  chr4              54403193 54403234 (23690481) C HATN3B_DR         DNA/hAT               (583)    396     355 2742301  
  1936    7.1  3.7  0.0  chr4              54403236 54403504 (23690211) + Mariner-N24_DR    DNA/TcMar-ISRm11          1    279  (1078) 2742302 *
  2175    1.2  0.6  7.3  chr4              54403502 54403850 (23689865) C L1-69_DR          LINE/L1                 (2)   6019    5693 2742303  
  1745    1.5  0.0  0.0  chr4              54403851 54404053 (23689662) + Merlin-1_DR       DNA/Merlin                1    203 (10324) 2742304  
  6684    0.7 10.8  0.6  chr4              54404054 54404879 (23688836) + hAT-N163C_DR      DNA/hAT-Charlie           1    910     (0) 2742305  
   247    4.9  2.3  4.8  chr4              54404844 54404886 (23688829) C TDR19             DNA/hAT-Charlie       (168)    237     196 2742306 *
 38445    1.2  2.1  0.9  chr4              54404879 54409461 (23684254) C Merlin-1_DR       DNA/Merlin            (194)  10333    5697 2742307  
 21912    5.4  1.5 10.3  chr4              54409457 54412931 (23680784) C Helitron-N5_DR    RC/Helitron          (3398)   6111    2913 2742308 *
  9529    1.7  0.8  1.4  chr4              54412927 54414105 (23679610) C Merlin-1_DR       DNA/Merlin           (4826)   5701    4530 2742307 *
   315   21.3  9.5  1.0  chr4              54414029 54414105 (23679610) C DNAX-23_DR        DNA                  (2082)   9719    9635 2742309 *
 20920    1.9  0.9  0.0  chr4              54414106 54416579 (23677136) + DNA-2-8_DR        DNA/CMC-EnSpm             1   2496     (0) 2742310  
 34371    2.1  5.9  1.1  chr4              54416580 54420903 (23672812) C Merlin-1_DR       DNA/Merlin           (5996)   4531       1 2742307  
   228    0.0  0.0  0.0  chr4              54420880 54420906 (23672809) + EnSpm-N59_DR      DNA/CMC-EnSpm?         1969   1995  (1674) 2742311 *
 50814    0.7  0.2  0.2  chr4              54420888 54426606 (23667109) C L1-69_DR          LINE/L1               (304)   5717       1 2742312  
  2493    7.1  2.7  0.0  chr4              54426607 54426943 (23666772) + LOOPER-N5B_DR     DNA/Kolobok-T2          532    877   (663) 2742313  
   212   17.1  2.4  0.0  chr4              54426926 54426966 (23666749) C EnSpm-N3B_DR      DNA/CMC-EnSpm        (2413)   1321    1280 2742314 *
  1903   10.2  0.0  0.4  chr4              54426935 54427211 (23666504) + EnSpm-N3B_DR      DNA/CMC-EnSpm          1038   1313  (2421) 2742315  
  4249    7.0 12.3  0.6  chr4              54427212 54427844 (23665871) + LOOPER-N5B_DR     DNA/Kolobok-T2          832   1538     (2) 2742316  
  7035    5.8  2.9  2.9  chr4              54427851 54428859 (23664856) C hAT-N63_DR        DNA/hAT-Ac            (541)   1169     161 2742317  
  3871    7.2  1.0  1.4  chr4              54428867 54429388 (23664327) + HATN3_DR          DNA/hAT-Tip100           52    571     (0) 2742318  
   823    5.1 20.3  0.0  chr4              54429389 54429526 (23664189) C hAT-N63_DR        DNA/hAT-Ac           (1544)    166       1 2742319  
  1268    8.5  0.1  0.1  chr4              54429834 54430579 (23663136) C SAT-7_DR          Satellite              (71)    746       1 2742320  
   433   24.5  2.9  1.6  chr4              54430649 54430819 (23662896) C SAT-7_DR          Satellite              (46)    173       1 2742321  
  2125   15.6  3.4 15.8  chr4              54430823 54431447 (23662268) + L1-90_DR          LINE/L1                   1    558  (3649) 2742322  
  2898    7.1  2.4 10.1  chr4              54431448 54431948 (23661767) + ERV1-N5-LTR_DR    LTR/ERV1                  5    470   (225) 2742323  
   303   33.5  5.5  5.2  chr4              54433325 54433724 (23659991) + ENSPM-6_DR        DNA/CMC-EnSpm         16085  16485 (16131) 2742324  
  1249    3.4  0.0  0.0  chr4              54433736 54433882 (23659833) + HARBINGERN3B_DR   DNA/PIF-Harbinger       938   1084     (0) 2742325  
   201    8.8  0.0 10.9  chr4              54433888 54433938 (23659777) C EnSpm-9_DR        DNA/CMC-EnSpm        (7733)    887     842 2742326  
   387   22.0  1.1  0.0  chr4              54434184 54434274 (23659441) + LINEX-2_DR        Retroposon              450    541     (3) 2742327  
   265   20.0  1.5  1.5  chr4              54434506 54434571 (23659144) C hAT-N127_DR       DNA/hAT-Charlie      (5027)   5289    5224 2742328  
  3373   14.0 14.6  4.2  chr4              54435150 54435931 (23657784) C HATN2_DR          DNA/hAT                (97)   1122     263 2742329  
  2806    7.9 11.7  0.0  chr4              54435932 54436360 (23657355) C HATN3B_DR         DNA/hAT                 (0)    979     501 2742330  
   312    7.1  0.0  0.0  chr4              54436372 54436413 (23657302) C HATN3B_DR         DNA/hAT               (583)    396     355 2742330  
  4171    8.8 28.3  0.2  chr4              54436415 54437216 (23656499) + Mariner-N24_DR    DNA/TcMar-ISRm11          1   1029   (328) 2742331  
  8123    7.1  2.9  0.0  chr4              54437217 54438292 (23655423) + Harbinger-4N1C_DR DNA/PIF-Harbinger         1   1107    (99) 2742332  
   492    6.6 31.9  0.0  chr4              54438305 54438395 (23655320) + Mariner-N24_DR    DNA/TcMar-ISRm11       1029   1148   (209) 2742333  
  2290    8.3  5.6  0.6  chr4              54438401 54438738 (23654977) C HATN3B_DR         DNA/hAT               (624)    355       1 2742330  
  1418   13.3  5.8  0.4  chr4              54438746 54438987 (23654728) C HATN2_DR          DNA/hAT               (964)    255       1 2742329  
   216   19.1  0.0  0.0  chr4              54438965 54439006 (23654709) + Helitron-N3B_DR   RC/Helitron            5056   5097  (1507) 2742334 *
   751   11.4  0.7  9.2  chr4              54440367 54440520 (23653195) C hAT-N46_DR        DNA/hAT-Tip100          (6)    798     657 2742335 *
   836    7.9  0.0  0.0  chr4              54440508 54440621 (23653094) C TE-X-7_DR         LINE?/Penelope?        (68)    771     658 2742336  
  1851    8.5  5.0  0.7  chr4              54440714 54440996 (23652719) C Looper-N7_DR      DNA/Kolobok-T2        (720)    295       1 2742337  
  2156   11.6  8.4  0.3  chr4              54441900 54442255 (23651460) + HE1_DR1           SINE/tRNA-V-RTE           2    386    (16) 2742338  
   600   19.1  6.0  2.3  chr4              54442132 54442297 (23651418) + EnSpm-17_DR       DNA/CMC-EnSpm          2839   3010  (6266) 2742339 *
   449   13.2  4.0  0.0  chr4              54442418 54442493 (23651222) C piggyBac-N5_DR    DNA/PiggyBac?         (220)   1916    1838 2742340  
   203   17.9  0.0  0.0  chr4              54442556 54442594 (23651121) C Tx1-25_DR         LINE/L1-Tx1           (317)   5125    5087 2742341  
   434   16.8  3.0 19.8  chr4              54442788 54442987 (23650728) + CryptonA-1_DR     DNA/Crypton-A           359    530  (1837) 2742342 *
   465   17.0  3.4  5.2  chr4              54442872 54442989 (23650726) C CryptonA-1_DR     DNA/Crypton-A        (2010)    357     242 2742343  
   214   28.8  0.0  4.3  chr4              54443281 54443378 (23650337) + DNA-X-2_DR        DNA                     445    538   (278) 2742344 *
   350   21.7 10.9  2.9  chr4              54443296 54443423 (23650292) C DNA-TA-4_DR       DNA/TcMar            (6953)   2842    2705 2742345  
   242   24.7 11.1  1.0  chr4              54443435 54443524 (23650191) C piggyBac-N5C_DR   DNA/PiggyBac?        (2077)    234     136 2742346  
   524   22.4 14.5  2.1  chr4              54443619 54443832 (23649883) C TE-X-16_DR        DNA/Crypton-A           (0)    353     114 2742347  
   859   23.7  8.5  1.2  chr4              54443835 54444069 (23649646) C hAT-N31_DR        DNA/hAT-Ac            (111)   1351    1100 2742348  
   424   21.0  5.1  2.5  chr4              54444054 54444170 (23649545) C SAT-10_DR         Satellite               (8)   1590    1471 2742349 *
   626   11.1  7.0  0.9  chr4              54444072 54444171 (23649544) C TE-X-16_DR        DNA/Crypton-A         (247)    106       1 2742347  
   286   20.9  0.9 11.2  chr4              54444077 54444184 (23649531) + TE-X-6_DR         DNA/Crypton-A          1455   1552     (2) 2742350 *
  1529   14.6 12.9  2.6  chr4              54444498 54444885 (23648830) + HATN1_DR          DNA/hAT                   1    427     (0) 2742351  
   201   18.4  0.0  0.0  chr4              54444968 54445005 (23648710) + BEL15-I_DR        LTR/Pao                1950   1987  (4145) 2742352  
  3143    8.3 29.9  3.8  chr4              54446752 54447363 (23646352) + hAT-N178_DR       DNA/hAT-Ac              942   1707     (0) 2742353  
   473    6.7  0.0  0.0  chr4              54447366 54447425 (23646290) + DNA8-27_DR        DNA                     821    880     (0) 2742354  
  2232   11.6  0.3  0.3  chr4              54447426 54447734 (23645981) C hAT-33N1_DR       DNA/hAT-Charlie       (787)    407      99 2742355  
  1037   11.2  1.8  0.9  chr4              54449254 54449424 (23644291) C BEL-45_DRe-LTR    LTR/Pao                 (0)    441     290 2742356  
 10699    5.2  1.9  6.5  chr4              54449532 54451099 (23642616) + HATN5A_DR         DNA/hAT-Ac                1   1501     (0) 2742357  
   715   18.4  0.7  0.0  chr4              54451150 54451296 (23642419) C BEL-45_DRe-LTR    LTR/Pao               (116)    325     178 2742356  
   228   26.1 16.5  0.0  chr4              54451576 54451605 (23642110) + DIRS-4N3_DR       LTR/Ngaro              3207   3340   (727) 2742358  
   315   10.3  0.0  9.0  chr4              54451606 54451690 (23642025) C EnSpm-N14_DR      DNA/CMC-EnSpm         (921)   3659    3582 2742359 *
   332   33.2  0.3  9.4  chr4              54451624 54451925 (23641790) + Zisupton-6_DR     DNA/Zisupton           9209   9485 (12631) 2742360 *
   541   18.5  0.0  0.0  chr4              54451796 54451973 (23641742) + (CA)n             Simple_repeat             2    179     (0) 2742361 *
   840   20.7  5.3 17.2  chr4              54451817 54452172 (23641543) C EnSpm-9_DR        DNA/CMC-EnSpm        (7569)   1051     732 2742362  
   327   23.7  0.0  0.0  chr4              54452100 54452192 (23641523) C DNA6-6_DR         DNA                  (1273)  10008    9916 2742363 *
   225   21.7  2.0 13.2  chr4              54452130 54452140 (23641575) + L1-11_DR          LINE/L1                7159   7182   (142) 2742364 *
   231   25.4  1.6  0.0  chr4              54452141 54452203 (23641512) C Dada-tL_DR        DNA/Dada              (504)   9903    9840 2742365  
   225   21.7  2.0 13.2  chr4              54452204 54452230 (23641485) + L1-11_DR          LINE/L1                7183   7249    (75) 2742364  
   448   17.4  0.4 15.4  chr4              54452751 54452787 (23640928) C ERV1-N3-I_DR      LTR/ERV1              (790)   3801    3682 2742366  
   948   24.4  0.0  6.9  chr4              54452788 54453134 (23640581) + (CGTG)n           Simple_repeat             1    322     (0) 2742367  
   403   19.8 11.2  3.8  chr4              54452875 54453273 (23640442) C HATN11B_DR        DNA/hAT               (159)    531     227 2742368 *
   727   14.2  0.0  7.5  chr4              54453008 54453105 (23640610) + (TG)n             Simple_repeat             1    296     (0) 2742369  
   402   15.4  3.5  8.4  chr4              54453107 54453305 (23640410) C DNA-N43_DR        DNA/TcMar-Fot1        (334)    720     531 2742370 *
   491   13.7  0.0 10.3  chr4              54453117 54453210 (23640505) + Zisupton-7_DR     DNA/Zisupton          11377  11533  (5549) 2742371  
   337   23.2 11.3  4.8  chr4              54453135 54453161 (23640554) + EnSpm-9_DR        DNA/CMC-EnSpm           699   1057  (7563) 2742372 *
   448   17.4  0.4 15.4  chr4              54453162 54453189 (23640526) C ERV1-N3-I_DR      LTR/ERV1              (790)   3681    3583 2742366  
   380   23.7  0.0  1.5  chr4              54453211 54453347 (23640368) C Gypsy-31-LTR_DR   LTR/Gypsy             (797)    157      23 2742373  
   207   23.9  0.0  6.2  chr4              54453306 54453328 (23640387) C EnSpm-21_DR       DNA/CMC-EnSpm        (2169)   6980    6772 2742374 *
   635   20.4  3.1  0.6  chr4              54453647 54453809 (23639906) + TDR16             DNA/Merlin               52    218    (95) 2742375  
 10770    4.8  6.3  0.4  chr4              54454380 54455839 (23637876) C hAT-N67_DR        DNA/hAT-Tip100          (0)   1546       1 2742376  
  3124    6.2  4.3  1.1  chr4              54455849 54456269 (23637446) C L2-1_DR           LINE/L2                 (0)   4985    4552 2742377 *
  3821   15.3 14.2  7.0  chr4              54456248 54457499 (23636216) + Copia-8-I_DR      LTR/Gypsy?              425   1620     (0) 2742378  
  2131   16.3  3.5  2.5  chr4              54457500 54457978 (23635737) + Copia-8-LTR_DR    LTR/Gypsy?                1    484     (0) 2742378  
 10598    5.3  0.0  0.1  chr4              54457979 54459253 (23634462) C L2-1_DR           LINE/L2               (591)   4394    3121 2742379  
  7191   11.7 12.7  0.8  chr4              54459255 54460406 (23633309) C L2-1_DR           LINE/L2              (3618)   1367      81 2742380  
  1015   25.1  6.0  7.0  chr4              54460407 54460822 (23632893) C Mariner-1_DR      DNA/TcMar-Tc1         (458)   1050     639 2742381  
   341   24.3  0.0  0.0  chr4              54461104 54461177 (23632538) + DNA-2-29_DR       DNA                      24     97    (35) 2742382 *
   585   20.9  6.1  3.5  chr4              54461158 54461355 (23632360) + ANGEL             DNA/Kolobok             107    309     (0) 2742383  
   222   30.7  1.1  1.1  chr4              54461178 54461190 (23632525) C EnSpm-7_DR        DNA/CMC-EnSpm        (3341)   7691    7605 2742384 *
   602   17.5  7.7  1.2  chr4              54461202 54461357 (23632358) C hAT-N134_DR       DNA/hAT?              (159)    906     741 2742385  
   331   21.8  6.2  1.7  chr4              54461260 54461371 (23632344) C EnSpm-N44_DR      DNA/CMC-EnSpm        (1319)   7333    7217 2742386 *
   459   15.1 21.8  9.8  chr4              54462058 54462204 (23631511) C DNAX-21_DR        DNA                    (35)    163       1 2742387  
 10082    1.7  0.0  0.3  chr4              54462566 54463705 (23630010) C BEL-74_DR-LTR     LTR                     (3)   1137       1 2742388  
   376   36.6  2.3  3.0  chr4              54464086 54464367 (23629348) + Copia-6-I_DR      LTR/Gypsy?             1128   1474   (799) 2742389  
   298   27.4  1.9  1.0  chr4              54464700 54464802 (23628913) + Gypsy9-LTR_DR     LTR/Gypsy               758    861   (589) 2742390  
   381   27.2 11.1  7.1  chr4              54464874 54465063 (23628652) C ERVN1-LTR_DR      LTR                   (134)    211      15 2742391  
   634   29.4  6.9  6.9  chr4              54465079 54465411 (23628304) C ERVN1-I_DR        LTR                     (0)    660     328 2742391  
   206   13.0  8.7  0.0  chr4              54466182 54466227 (23627488) + EnSpm-N6_DR       DNA/CMC-EnSpm?           76    125   (221) 2742392 *
   471   28.4  6.0  3.4  chr4              54466208 54466241 (23627474) + EnSpm-N40_DR      DNA/CMC-EnSpm          3167   3354  (2040) 2742393  
  1620    4.7  0.5  0.0  chr4              54466242 54466433 (23627282) + TDR3              DNA/hAT-Charlie           1    193     (0) 2742394  
   515   19.9  1.3  6.8  chr4              54466443 54466598 (23627117) C EnSpm-N6_DR       DNA/CMC-EnSpm?        (139)    207      60 2742395  
   390   24.1  0.0  2.8  chr4              54466501 54466611 (23627104) + EnSpm-N6_DR       DNA/CMC-EnSpm?          205    312    (34) 2742396 *
   211   18.1  1.9  7.8  chr4              54466661 54466714 (23627001) + DIRS-9_DR         LTR/Ngaro              5320   5370  (1061) 2742397  
  2138    5.1  0.0  0.0  chr4              54466723 54466977 (23626738) + HATN8_DR          DNA/Zisupton              1    255     (0) 2742398  
   295   24.1  5.1  5.1  chr4              54467098 54467115 (23626600) C hAT-N137_DR       DNA/hAT-Ac            (332)   3239    3222 2742399  
   382   23.0 15.1  0.0  chr4              54467116 54467241 (23626474) C HarbingerN7_DR    DNA/PIF-Harbinger       (0)    478     334 2742400  
  2558   17.3  3.9  5.1  chr4              54467248 54467806 (23625909) + DIRS-1-LTR_DR     LTR/Ngaro                70    622     (0) 2742401  
  1422   10.9  0.0  0.0  chr4              54467924 54468116 (23625599) + LTR-11_DR-LTR     LTR                       1    193     (0) 2742402  
   244    9.5  2.4  0.0  chr4              54468117 54468158 (23625557) + LTR-11_DR-I       LTR                       1     43     (0) 2742403  
  1500    8.8  0.0  0.0  chr4              54468159 54468350 (23625365) + LTR-11_DR-LTR     LTR                       1    192     (1) 2742404  
   726   21.5  2.2  2.8  chr4              54471435 54471577 (23622138) C SINE2-1_DR        SINE/tRNA               (6)    192      51 2742405  
  1515   11.9  0.9  0.0  chr4              54471578 54471808 (23621907) + hAT-N4C_DR        DNA/hAT-Charlie           1    195     (0) 2742406  
   245   27.7  2.1  2.1  chr4              54472054 54472149 (23621566) + EnSpm-N36_DR      DNA/CMC-EnSpm           973   1068  (2157) 2742407 *
   902   16.9  0.7  0.0  chr4              54472075 54472228 (23621487) + hAT-N4C_DR        DNA/hAT-Charlie           1    155    (40) 2742408  
   871   20.8  9.4  0.0  chr4              54472229 54472259 (23621456) + DNA2-16_DR        DNA                   13866  14042  (4009) 2742409  
   449   26.3  3.0  3.0  chr4              54472527 54472839 (23620876) C SAT-7_DR          Satellite              (41)    313       1 2742410  
   445   29.7  1.2  0.8  chr4              54473031 54473311 (23620404) C SAT-7_DR          Satellite              (41)    282       1 2742411  
   227   25.0  1.6  1.6  chr4              54473367 54473427 (23620288) C SAT-7_DR          Satellite              (41)    127      67 2742411  
   634   23.2  6.8  6.3  chr4              54473546 54473566 (23620149) C Helitron-2_DR     RC/Helitron         (17818)   9594    9436 2742412  
  1563    7.2  0.0  0.0  chr4              54473567 54473760 (23619955) C hAT-N141_DR       DNA/hAT-Charlie         (0)    194       1 2742413  
   577   22.7  9.4  6.0  chr4              54473768 54474011 (23619704) + DNAX-23_DR        DNA                    9420   9671  (2130) 2742414 *
  1187   18.5 16.8  0.3  chr4              54473800 54474103 (23619612) C DNA8-17_DR        DNA/hAT-Tip100        (142)   1671    1318 2742415  
   412   15.9 31.1  2.1  chr4              54473974 54474121 (23619594) C SAT-26B_DR        Satellite               (0)    793     604 2742416 *
   495   24.8  2.7 12.1  chr4              54474118 54474342 (23619373) + MuDR-2N1_DR       DNA/MULE-MuDR          4669   4874  (7351) 2742417 *
   806   23.0  3.7  5.0  chr4              54474159 54474401 (23619314) + DNA-X-4_DR        DNA                      76    315   (930) 2742418 *
  1518    9.8  7.6  0.0  chr4              54474376 54474600 (23619115) + TE-X-18_DR        DNA                       8    249     (0) 2742419  
   329   17.1  4.9  0.0  chr4              54474790 54474871 (23618844) + ENSPM-6_DR        DNA/CMC-EnSpm          1682   1767 (30849) 2742420  
   374   19.1  0.9  0.9  chr4              54474977 54475082 (23618633) + hAT-N92_DR        DNA/hAT-Ac                1    106  (1469) 2742421  
   387   24.0  0.0  1.0  chr4              54476055 54476159 (23617556) C hAT-N111_DR       DNA/hAT-Ac              (0)   1102     999 2742422  
  1903   17.5 11.1  1.6  chr4              54476179 54476630 (23617085) C ERV1-8_DR-LTR     LTR/ERV1               (25)   1100     607 2742423  
   417   12.5  2.9  8.4  chr4              54476647 54476821 (23616894) C EnSpm-16_DR       DNA/CMC-EnSpm        (9025)    759     594 2742424 *
  2130   13.1  4.5 12.2  chr4              54476667 54477228 (23616487) C hAT-N22C_DR       DNA/hAT-Ac            (578)    801     248 2742425  
   281   32.0  3.4  0.0  chr4              54477229 54477375 (23616340) + L2-2_DRe          LINE/L2                2504   2655  (1583) 2742426 *
   597    9.6  0.0  0.0  chr4              54477366 54477448 (23616267) + L2-33_DRe         LINE/L2                 138    220  (1228) 2742427  
  2521   14.2 10.3  0.9  chr4              54477452 54477935 (23615780) + L2-33_DRe         LINE/L2                 920   1448     (0) 2742427  
  1158   13.7 12.0  0.4  chr4              54477796 54477981 (23615734) + LINEX-1_DR        Retroposon              104    318   (487) 2742428 *
  1197   11.1 10.2  4.7  chr4              54477982 54478226 (23615489) + SINE_DR1          SINE                      1    258     (0) 2742429  
   756   21.4  2.2  8.0  chr4              54478237 54478460 (23615255) + hAT-N114_DR       DNA/hAT-Ac             1201   1412   (939) 2742430  
  3130   14.3  9.6  1.0  chr4              54478492 54479063 (23614652) + DIRS-1-LTR_DR     LTR/Ngaro                 1    621     (1) 2742431  
  3540    8.6  0.8  0.8  chr4              54479464 54479981 (23613734) C Mariner-N38_DR    DNA/TcMar-Tc1           (0)    547      30 2742432  
   553   18.8  8.1  8.1  chr4              54479829 54480002 (23613713) + Dada-U1A_DR       DNA/Dada               3713   3886  (7093) 2742433 *
   579   11.9 13.7  3.3  chr4              54479866 54480004 (23613711) + CryptonV-N4_DR    DNA/Crypton-V          4954   5106  (8387) 2742434  
   216    9.6 13.5  0.0  chr4              54479959 54480010 (23613705) C CryptonV-3_DR     DNA/Crypton-V       (22478)    975     917 2742435 *
   206   21.4  0.0  9.6  chr4              54480591 54480647 (23613068) + Gypsy67-I_DR      LTR/Gypsy              3313   3364   (672) 2742436  
   256   22.9 15.2  3.8  chr4              54480942 54481059 (23612656) C L2-1_DR           LINE/L2              (2316)   2669    2539 2742437  
   262    5.7  5.7  0.0  chr4              54481078 54481111 (23612604) C L2-1_DR           LINE/L2              (2524)   2461    2426 2742437  
  6844    1.5  0.5  0.4  chr4              54481112 54481926 (23611789) + Gypsy96-LTR_DR    LTR/Gypsy                 1    816     (0) 2742438  
 36851    1.1  0.0  0.0  chr4              54481927 54485966 (23607749) + Gypsy96-I_DR      LTR/Gypsy                 1   4040   (256) 2742438  
  1058    2.2  0.7  2.1  chr4              54485965 54486106 (23607609) + Gypsy96-LTR_DR    LTR/Gypsy               677    816     (0) 2742438 *
  1587   21.1  4.9  0.0  chr4              54486107 54486453 (23607262) C L2-1_DR           LINE/L2              (2555)   2430    2067 2742437  
   299   23.6  1.4  0.0  chr4              54486453 54486524 (23607191) + L1-71_DR          LINE/L1                 773    845   (524) 2742439 *
  1318   17.4  2.8 12.1  chr4              54487450 54487809 (23605906) C hAT-N109_DR       DNA/hAT-Ac              (3)    650     321 2742440 *
  1500   17.3  5.1 13.6  chr4              54487756 54487810 (23605905) + DNA8-10_DR        DNA/hAT-Ac             1819   2127  (1891) 2742441  
  2385    9.6  5.5  1.1  chr4              54487811 54488158 (23605557) + SINE2-3_DR        SINE/tRNA-V-RTE           6    368     (0) 2742442  
   423   22.2  3.0  1.0  chr4              54488091 54488190 (23605525) + CryptonV-N5_DR    DNA/Crypton-V          5480   5581 (18956) 2742443 *
   253   17.0  8.2  3.9  chr4              54488143 54488240 (23605475) C DNA9-N1_DR        DNA/MULE-NOF         (2678)   2338    2237 2742444 *
  1500   17.3  5.1 13.6  chr4              54488159 54488169 (23605546) + DNA8-10_DR        DNA/hAT-Ac             2128   2201  (1817) 2742441  
   457   18.1  5.2 10.2  chr4              54488187 54488340 (23605375) C hAT-N109_DR       DNA/hAT-Ac            (321)    332     186 2742440  
   216   22.4  4.5  8.7  chr4              54488361 54488492 (23605223) C Copia-11J_DR-LTR  LTR/Gypsy?            (129)    322     196 2742445  
   400   22.5 13.3  6.0  chr4              54488529 54488731 (23604984) + DNA2-16_DR        DNA                   13799  14015  (4036) 2742446 *
   444   28.7  6.4  3.4  chr4              54488558 54488568 (23605147) C CryptonV-N5_DR    DNA/Crypton-V       (11777)  12760   12683 2742447  
  1244    7.5  5.1  1.6  chr4              54488569 54488744 (23604971) C TDR3B             DNA/hAT-Charlie         (5)    188       7 2742448  
   312    8.9  0.0  0.0  chr4              54488743 54488787 (23604928) C Copia-30_DR-LTR   LTR/Gypsy?            (404)     70      26 2742449 *
   444   28.7  6.4  3.4  chr4              54488745 54488759 (23604956) C CryptonV-N5_DR    DNA/Crypton-V       (11777)  12682   12553 2742447  
  3052   22.4 15.3  1.1  chr4              54489283 54490127 (23603588) + DIRS-17_DR        LTR/DIRS                605   1567  (3377) 2742450  
  1636   31.5  9.6  3.2  chr4              54490206 54491175 (23602540) + DIRS-1_DR         LTR/DIRS               2512   3541  (2113) 2742451  
   860   24.6 17.2  2.9  chr4              54491169 54491180 (23602535) + DIRS-1_DR         LTR/DIRS               4869   4882   (772) 2742451 *
   350   25.3  0.0  1.1  chr4              54491181 54491268 (23602447) + DIRS1c_DR         LTR                    5114   5200   (736) 2742452  
   860   24.6 17.2  2.9  chr4              54491269 54491620 (23602095) + DIRS-1_DR         LTR/DIRS               4883   5332   (322) 2742451  
   233   29.0  0.0  0.0  chr4              54491947 54492015 (23601700) + EnSpm-N6_DR       DNA/CMC-EnSpm?          265    333    (13) 2742453  
   399   10.9  0.0  0.0  chr4              54494231 54494285 (23599430) C ERV1-N9B-LTR_DR   LTR/ERV1                (0)   1434    1380 2742454 *
  2238   12.2  2.3  0.6  chr4              54494281 54494625 (23599090) C ERV1-N9B-LTR_DR   LTR/ERV1              (266)   1168     818 2742454  
  1781    9.2 10.3  0.0  chr4              54494625 54494895 (23598820) C TDR4              DNA                     (0)    301       3 2742455 *
   203   20.0  0.0  0.0  chr4              54494864 54494904 (23598811) C EnSpm-N13_DR      DNA/CMC-EnSpm        (9321)  12828   12788 2742456 *
  5106    7.9  4.5  0.1  chr4              54494905 54495577 (23598138) C Harbinger-N12_DR  DNA/PIF-Harbinger       (0)    702       1 2742457  
 14793    1.3  1.0  0.0  chr4              54496127 54497877 (23595838) + L2-2_DRe          LINE/L2                2471   4238     (0) 2742458  
   406   14.2 43.0  1.6  chr4              54498019 54498119 (23595596) C hAT-N121_DR       DNA/hAT-Ac            (394)    591     350 2742459  
   512    4.3  0.0  1.4  chr4              54498120 54498190 (23595525) + hAT-N125_DR       DNA/hAT-Ac              515    584   (612) 2742460  
   489   14.7  5.1  0.8  chr4              54498190 54498306 (23595409) C L2-58_DR          LINE/L2                 (4)   2376    2255 2742461 *
  3687   10.5  8.7  1.4  chr4              54498320 54498997 (23594718) C DNA-8-3_DR        DNA/P                 (436)    727       1 2742462  
   455    6.2  3.1  0.0  chr4              54499008 54499072 (23594643) + hAT-24N1_DR       DNA/hAT-Ac              916    982   (545) 2742463  
  2914    9.9  7.0 13.5  chr4              54499079 54499754 (23593961) + hAT-N138B_DR      DNA/hAT-Ac              813   1449     (0) 2742464  
  3193    9.8  3.7  4.4  chr4              54500171 54500743 (23592972) C piggyBac-N5B_DR   DNA/PiggyBac?           (0)   1738    1170 2742465  
  2393    9.7 14.1  0.0  chr4              54500742 54501215 (23592500) C TDR7              DNA                     (0)    541       1 2742466 *
  1397   10.2  6.8  1.7  chr4              54501216 54501490 (23592225) C piggyBac-N5B_DR   DNA/PiggyBac?         (569)   1169     881 2742465  
   486   17.5  1.0  1.0  chr4              54501517 54501620 (23592095) C HARBINGERN2C_DR   DNA/PIF-Harbinger     (836)    107       4 2742467  
   329    5.6  0.0  4.2  chr4              54502486 54502560 (23591155) C EnSpm-N14_DR      DNA/CMC-EnSpm         (923)   3657    3586 2742468  
   259   14.1  1.3  0.0  chr4              54502492 54502569 (23591146) + Polinton-4_DR     DNA/Maverick          17117  17195  (3092) 2742469 *
   467   28.3  1.5  6.0  chr4              54502501 54502763 (23590952) + Zisupton-6_DR     DNA/Zisupton           9208   9459 (12657) 2742470 *
   802   10.4  1.9 17.1  chr4              54502668 54502875 (23590840) + DNA-N43_DR        DNA/TcMar-Fot1          539    719   (335) 2742471  
   617   20.7  0.5 12.7  chr4              54502713 54502906 (23590809) + ERV1-N3-I_DR      LTR/ERV1               3593   3765   (826) 2742472 *
   205   20.0  7.1  7.9  chr4              54502722 54502976 (23590739) + HATN11B_DR        DNA/hAT                 225    477   (213) 2742473 *
   333   17.1  0.2 19.8  chr4              54502736 54502756 (23590959) C Zisupton-7_DR     DNA/Zisupton         (5541)  11541   11501 2742474  
   297   24.7  0.6  2.8  chr4              54502757 54502939 (23590776) C hAT-N48C_DR       DNA/hAT-Ac            (423)   1876    1698 2742475 *
   404   25.7  0.0  0.0  chr4              54502798 54502976 (23590739) + (CA)n             Simple_repeat             1    179     (0) 2742476 *
   927   19.0  8.1 13.9  chr4              54502877 54503177 (23590538) C EnSpm-9_DR        DNA/CMC-EnSpm        (7549)   1071     729 2742477  
   333   17.1  0.2 19.8  chr4              54502977 54503036 (23590679) C Zisupton-7_DR     DNA/Zisupton         (5541)  11500   11376 2742474 *
   765   13.8  0.4 32.4  chr4              54503178 54503413 (23590302) + (CA)n             Simple_repeat             1    179     (0) 2742478  
   245   21.5  3.8  0.0  chr4              54503384 54503462 (23590253) + DNA9-5_DR         DNA                    3034   3115  (1812) 2742479 *
   927   19.0  8.1 13.9  chr4              54503414 54503448 (23590267) C EnSpm-9_DR        DNA/CMC-EnSpm        (7549)    728     687 2742477  
   725   14.2  0.6 10.2  chr4              54504048 54504219 (23589496) C ERV1-N3-I_DR      LTR/ERV1              (832)   3759    3603 2742480  
   268   15.8  0.0  4.3  chr4              54504163 54504219 (23589496) C DNA9TA1_DR        DNA/CMC-EnSpm        (1210)   2123    2070 2742481 *
 26876    1.8  1.3  1.0  chr4              54504220 54507544 (23586171) + DNA9TA1_DR        DNA/CMC-EnSpm             1   3333     (0) 2742482  
  1153    7.7  0.6  0.0  chr4              54507545 54507713 (23586002) C Nimb-4_DR         LINE/I               (9491)    170       1 2742483  
   457   15.3  0.0  0.0  chr4              54507711 54507782 (23585933) + tRNA-Lys-AAA      tRNA                      1     72     (4) 2742484 *
   243   15.4  9.6  0.0  chr4              54507896 54507947 (23585768) + tRNA-Ser-TCY      tRNA                      1     57    (28) 2742485  
  9398    5.1 11.8  4.4  chr4              54507948 54509477 (23584238) + Kolobok-N9_DR     DNA/Kolobok-T2            1   1639     (0) 2742486  
 15089    4.0  1.0  1.0  chr4              54509478 54511546 (23582169) C L1-54_DR          LINE/L1               (261)   3117    1048 2742487  
  5070   12.2 13.1  2.6  chr4              54511547 54512592 (23581123) C Harbinger-4N1C_DR DNA/PIF-Harbinger       (0)   1206      54 2742488 *
  7796    4.0  2.1  1.6  chr4              54512590 54513804 (23579911) C L1-54_DR          LINE/L1              (2504)   1703       1 2742487  
   466   10.6  0.0  4.0  chr4              54513813 54513890 (23579825) C L1-54_DR          LINE/L1              (4107)    100      26 2742487  
 11423    1.4 11.6  0.1  chr4              54513891 54515360 (23578355) + Kolobok-N9_DR     DNA/Kolobok-T2            1   1639     (0) 2742489  
  1697    6.8 14.4  0.0  chr4              54515390 54515667 (23578048) C DNA-8-22_DR       DNA/hAT-Ac              (0)   1434    1117 2742490  
   639   11.8  2.4  4.1  chr4              54515662 54515785 (23577930) C DNA8-17_DR        DNA/hAT-Tip100         (25)   1788    1667 2742491 *
   842   10.4 44.4  1.4  chr4              54515773 54515995 (23577720) C DNA8-17_DR        DNA/hAT-Tip100        (506)   1307     989 2742491 *
  1852   12.3  1.5  4.8  chr4              54515994 54516335 (23577380) C DNA8-17_DR        DNA/hAT-Tip100       (1312)    501     171 2742491  
  2293    8.3 11.8  5.6  chr4              54516353 54516809 (23576906) C DNA-8-22_DR       DNA/hAT-Ac            (950)    484       1 2742492  
   341   26.7  2.2  2.2  chr4              54516824 54517024 (23576691) + SAT-7_DR          Satellite                 1    201     (2) 2742493  
  1104   11.4  0.6  0.6  chr4              54517094 54517671 (23576044) + SAT-7_DR          Satellite                 1    578     (0) 2742494  
  5161    1.1  0.3  0.0  chr4              54517765 54518373 (23575342) C DIRS-6_DR         LTR/Ngaro               (0)   6526    5916 2742495  
  3457    5.0  5.0  0.0  chr4              54518372 54518851 (23574864) C hAT-N26_DR        DNA/hAT-Ac            (921)    538      35 2742496 *
  1931   11.4  0.0  9.4  chr4              54518866 54519224 (23574491) + KolobokN78B_DR    DNA/Kolobok-T2          690   1017     (0) 2742497  
  1228   11.6  1.4  0.1  chr4              54519370 54520044 (23573671) C SAT-7_DR          Satellite              (71)    683       1 2742498  
  1816   10.1  0.7  3.0  chr4              54520045 54520320 (23573395) + Harbinger-N10_DR  DNA/PIF-Harbinger        57    326     (2) 2742499  
  5310    4.9  3.1  1.1  chr4              54520321 54521099 (23572616) C ERV1-N2-LTR_DR    LTR                     (0)    794       1 2742500  
 22990    1.2  0.0  0.1  chr4              54521100 54523831 (23569884) C ERV1-N2-I_DR      LTR                     (0)   2731       1 2742500  
  5185    5.3  5.1  0.6  chr4              54523832 54524591 (23569124) C ERV1-N2-LTR_DR    LTR                     (0)    794       1 2742500  
  2588   15.6  1.9  5.0  chr4              54524592 54525163 (23568552) C DIRS-1-LTR_DR     LTR/Ngaro              (65)    557       3 2742501  
   341   20.3  1.4  0.0  chr4              54525164 54525231 (23568484) + Harbinger-N25_DR  DNA/PIF-Harbinger       508    576     (0) 2742502  
   223   20.0  3.6  0.0  chr4              54525186 54525240 (23568475) + piggyBac-N11_DR   DNA/PiggyBac?           904    960   (721) 2742503 *
   597   23.3  3.0  3.0  chr4              54525318 54525779 (23567936) + SAT-7_DR          Satellite                 1    462     (0) 2742504  
   585   26.4  1.4  1.4  chr4              54525823 54526335 (23567380) + SAT-7_DR          Satellite                 1    513     (0) 2742504  
   223   14.0  0.0  4.0  chr4              54526571 54526622 (23567093) + EnSpm-8_DR        DNA/CMC-EnSpm          5955   6004  (3437) 2742505  
   485   20.8  0.0  0.0  chr4              54526696 54526801 (23566914) C ANGEL             DNA/Kolobok           (203)    106       1 2742506  
   614   15.4 10.3  1.9  chr4              54526806 54526976 (23566739) C LOOPERN4_DR       DNA/Kolobok-T2          (0)   1011     734 2742507  
   227    3.5  0.0  0.0  chr4              54527255 54527283 (23566432) C Nimb-7_DR         LINE/I               (2265)     29       1 2742508  
   655   15.5  3.9  0.0  chr4              54527549 54527561 (23566154) + CryptonV-N1_DR    DNA/Crypton-V          7575   7705  (2343) 2742509  
   743    8.8  1.8  0.0  chr4              54527562 54527674 (23566041) C Harbinger-1_DR    DNA/PIF-Harbinger       (0)   3909    3795 2742510 *
  3314   10.2  6.3  2.7  chr4              54527673 54528244 (23565471) C hAT-N21B_DR       DNA/hAT-Ac            (709)    592       1 2742511  
  3842   14.9  2.5  6.5  chr4              54528245 54529152 (23564563) C Harbinger-1N1_DR  DNA/PIF-Harbinger     (525)   1132     259 2742512  
   483   12.5  0.0  0.0  chr4              54529177 54529264 (23564451) C DNA13TA1_DR       DNA/TcMar-Tc1         (120)    198     111 2742513  
  2249   11.3  4.2  4.6  chr4              54529265 54529720 (23563995) C HATN10_DR         DNA/hAT-Ac              (0)    455       2 2742514  
   339   17.9 11.3  0.0  chr4              54529722 54529827 (23563888) C DNA13TA1_DR       DNA/TcMar-Tc1         (200)    118       1 2742515  
   282   15.6  1.3  9.7  chr4              54529981 54530058 (23563657) + hAT-N106B_DR      DNA/hAT-Ac              790    861   (167) 2742516  
   295   19.6  0.0  7.3  chr4              54530099 54530122 (23563593) C CryptonV-N5_DR    DNA/Crypton-V        (6860)  17677   17660 2742517  
   910    7.7  1.6 10.9  chr4              54530123 54530312 (23563403) C DNA-5-8C_DR       DNA/hAT-hAT5            (0)    691     518 2742518  
  2629   11.8  6.8  0.2  chr4              54530657 54531124 (23562591) + Harbinger-N31_DR  DNA/PIF-Harbinger         1    500   (185) 2742519  
  1366   11.4  0.0  0.5  chr4              54531125 54531345 (23562370) + Harbinger-5N1B_DR DNA/PIF-Harbinger         1    220  (1726) 2742520 *
  3874   14.0  7.0  9.8  chr4              54531201 54532239 (23561476) + Mariner-N5B_DR    DNA/TcMar              4128   5140  (4304) 2742521 *
  6780    7.1  5.1  1.8  chr4              54531351 54532395 (23561320) + Harbinger-5N1B_DR DNA/PIF-Harbinger       868   1946     (0) 2742522  
   715    7.3  0.0  0.0  chr4              54532396 54532491 (23561224) + Harbinger-N31_DR  DNA/PIF-Harbinger       495    590    (95) 2742523 *
  1059    4.6 11.1  0.0  chr4              54532491 54532643 (23561072) + Rex1-40_DRe       LINE/Rex-Babar         3153   3322    (27) 2742524  
   412    6.9  0.0  0.0  chr4              54532646 54532704 (23561011) + Harbinger-N31_DR  DNA/PIF-Harbinger       604    685     (0) 2742525  
   383   17.6  4.3 11.4  chr4              54532835 54532975 (23560740) C BEL-64_DRe-I      LTR/Pao                (51)   3089    2958 2742526  
   468   13.5  2.6  3.5  chr4              54533283 54533397 (23560318) + Rex1-50_DR        LINE/Rex-Babar         2325   2438    (11) 2742527  
   740   15.2 11.3  1.4  chr4              54533619 54533812 (23559903) C Tx1-27_DR         LINE/L1-Tx1          (2320)    213       1 2742528  
   439   17.7  0.0  0.0  chr4              54533782 54533860 (23559855) + LOOPERN3B_DR      DNA/Kolobok-T2          909    987    (62) 2742529 *
   200   11.8  0.0  5.9  chr4              54533869 54533887 (23559828) C DNA-2-32_DR       DNA/CMC-EnSpm?       (3921)   4861    4811 2742530  
   208    8.6  0.0  0.0  chr4              54533888 54533922 (23559793) C hAT-N138_DR       DNA/hAT-Ac            (146)   1440    1406 2742531  
  4422   11.5  7.8  0.8  chr4              54534362 54535167 (23558548) C Nimb-2_DR         LINE/I                  (4)   5277    4416 2742532  
   334    7.5  5.7  0.0  chr4              54535189 54535241 (23558474) C DNA-N31_DR        DNA                  (1923)     93      38 2742533 *
 12236    3.8  3.6  4.4  chr4              54535239 54537143 (23556572) + Tx1-27_DR         LINE/L1-Tx1              23   1912   (621) 2742534  
   208   28.1  0.0  0.0  chr4              54537130 54537193 (23556522) C EnSpm-N10_DR      DNA/CMC-EnSpm        (3087)   6221    6158 2742535 *
  1537    4.7  0.0  0.0  chr4              54537142 54537333 (23556382) C hAT-N127_DR       DNA/hAT-Charlie      (4312)   6004    5813 2742536  
  2696    5.9  6.4  2.5  chr4              54537334 54537798 (23555917) + Tx1-27_DR         LINE/L1-Tx1            1903   2385   (148) 2742537  
  1738    2.4  6.8  0.4  chr4              54537799 54538046 (23555669) C Gypsy-248_DR-LTR  LTR/Gypsy               (0)    404     141 2742538  
 19182    3.2  4.7  1.0  chr4              54538047 54540652 (23553063) + DNA2-9_DR         DNA                       1   2701     (0) 2742539  
  1217    1.4  0.0  0.0  chr4              54540653 54540794 (23552921) C Gypsy-248_DR-LTR  LTR/Gypsy             (262)    142       1 2742538  
   637    8.8  7.6  5.4  chr4              54540795 54540939 (23552776) + Tx1-27_DR         LINE/L1-Tx1            2381   2528     (5) 2742537  
   387   10.2 12.1  3.0  chr4              54541721 54541811 (23551904) C Rex1-50_DR        LINE/Rex-Babar         (25)   2424    2326 2742540  
   238   20.4 13.5  1.0  chr4              54542165 54542253 (23551462) + BEL-64_DRe-I      LTR/Pao                2990   3089    (51) 2742541  
   203   25.0  6.1  2.9  chr4              54542635 54542733 (23550982) C L1-98_DR          LINE/L1              (1870)   1052     951 2742542  
   339   30.5  6.5  1.1  chr4              54542820 54542988 (23550727) C L1-49_DR          LINE/L1              (2049)   3726    3549 2742543  
  4477   12.9 15.7  0.0  chr4              54543541 54544375 (23549340) + Rex1-31_DRe       LINE/Rex-Babar            8    973  (2560) 2742544 *
  8226   10.2  6.8  2.4  chr4              54544374 54545780 (23547935) + Rex1-31_DRe       LINE/Rex-Babar         1900   3367   (166) 2742544  
  2959    8.7  4.4  1.0  chr4              54545789 54546262 (23547453) C DNA-5-6_DR        DNA/hAT               (739)    490       1 2742545  
   578    9.2  6.4  0.0  chr4              54546396 54546504 (23547211) + L2-5_DRe          LINE/L2                2112   2227     (0) 2742546  
  1279    9.1  0.2  2.8  chr4              54546814 54548050 (23545665) C SAT-7_DR          Satellite              (71)   1204       1 2742547  
   288   27.2  0.0  0.0  chr4              54548128 54548219 (23545496) C SAT-7_DR          Satellite              (39)    129      38 2742548  
   402   17.2  5.8  0.0  chr4              54548296 54548382 (23545333) C DNA-N22_DR        DNA                    (56)    712     621 2742549  
   615   13.4  5.8  0.8  chr4              54548394 54548513 (23545202) C DNA-N22_DR        DNA                   (437)    331     206 2742549  
  7682    1.0  1.0  0.0  chr4              54548604 54549531 (23544184) + Gypsy-23-LTR_DR   LTR/Gypsy               280   1216     (0) 2742550  
  3015   11.7  1.2  0.4  chr4              54549544 54550040 (23543675) C ERV1-N1B_DR-LTR   LTR/ERV1                (1)    972     472 2742551  
  2118    8.6  7.0  1.1  chr4              54550040 54550381 (23543334) + DNA6-6_DR         DNA                    4194   4555  (6726) 2742552 *
  3831   13.8  3.5  7.9  chr4              54550380 54551413 (23542302) C ERV3_DR-I         LTR/ERV1               (84)   9254    8345 2742551  
  2141   14.5  3.4  7.2  chr4              54551418 54551951 (23541764) + Mariner-N29_DR    DNA/TcMar-ISRm11       1004   1518   (247) 2742553  
   497   14.5  0.0  0.0  chr4              54551931 54551946 (23541769) + DIRS-18_DR        LTR/DIRS               5827   5842   (350) 2742554 *
  1539   11.5  0.0  0.8  chr4              54551947 54552183 (23541532) C DIRS-18_DR        LTR/DIRS                (0)   6192    5958 2742555  
  3291   18.8 13.4  4.1  chr4              54552184 54553280 (23540435) C DNA9-N2_DR        DNA                  (4809)   7662    6468 2742556 *
 10443    4.3  1.2  0.1  chr4              54552443 54553804 (23539911) C DIRS-18_DR        LTR/DIRS             (1579)   4613    3236 2742557  
   877   11.3  4.0  0.6  chr4              54553790 54553940 (23539775) C ERV3_DR-I         LTR/ERV1             (1998)   3519    3364 2742551 *
   475    1.8  0.0  0.0  chr4              54553941 54553996 (23539719) + Helitron-1N1_DR   RC/Helitron               1     56   (933) 2742558  
   681   12.8  0.0  0.0  chr4              54554004 54554112 (23539603) + SINE2-4_DR        SINE/tRNA-V-RTE         154    262   (109) 2742559  
   247   13.3  2.2  0.0  chr4              54554898 54554942 (23538773) + DNA-8-7_DR        DNA/hAT-Tip100           12     57   (992) 2742560  
   229   18.1  4.5 12.2  chr4              54554952 54555039 (23538676) + DNA-8-7_DR        DNA/hAT-Tip100          327    408   (641) 2742561  
   539   16.8 13.3  0.0  chr4              54555067 54555209 (23538506) + DNA-8-7_DR        DNA/hAT-Tip100          542    703   (346) 2742562  
   252   16.9  0.0  6.0  chr4              54555174 54555261 (23538454) + Mariner-N29_DR    DNA/TcMar-ISRm11        360    442  (1323) 2742563 *
   252   10.1  8.7  5.7  chr4              54555181 54555209 (23538506) + EnSpm-8_DR        DNA/CMC-EnSpm          1204   1246  (8195) 2742564  
   231    8.8  0.0  3.5  chr4              54555210 54555268 (23538447) C Ngaro1_DR         LTR/Ngaro            (1493)   5085    5029 2742565  
   252   10.1  8.7  5.7  chr4              54555269 54555290 (23538425) + EnSpm-8_DR        DNA/CMC-EnSpm          1247   1281  (8160) 2742564  
   214   25.8  6.1  0.0  chr4              54555310 54555375 (23538340) + Nimb-15_DR        LINE/I                 5118   5187    (19) 2742566  
  8158    8.4  3.4  2.1  chr4              54555376 54556676 (23537039) + Helitron-1_DR     RC/Helitron            3258   4574 (21726) 2742567  
   767   10.5  0.0  1.8  chr4              54556891 54557006 (23536709) + Helitron-1_DR     RC/Helitron            4588   4701 (21599) 2742567  
  3060    3.4  0.0  0.0  chr4              54557007 54557387 (23536328) C EnSpm-4N1_DR      DNA/CMC-EnSpm           (0)   2901    2521 2742568  
 14215    1.3  0.8  0.0  chr4              54557388 54559035 (23534680) + Harbinger-N16B_DR DNA/PIF-Harbinger         1   1662   (783) 2742569  
 14740    2.6  0.3  0.2  chr4              54559036 54560747 (23532968) C BHIKHARI_LTR      LTR/ERV1                (0)   1714       1 2742570  
  6520    2.1  2.1  0.1  chr4              54560748 54561519 (23532196) + Harbinger-N16B_DR DNA/PIF-Harbinger      1659   2445     (0) 2742571  
  1775    1.0  5.8  0.0  chr4              54561520 54561724 (23531991) + HATN17_DR         DNA/hAT-Tip100         1331   1547     (0) 2742572  
  2555    2.4  0.0  0.0  chr4              54561725 54562018 (23531697) + Harbinger-N16B_DR DNA/PIF-Harbinger      1857   2150   (295) 2742573  
 18413    3.4  4.2  0.5  chr4              54562020 54564389 (23529326) C EnSpm-4N1_DR      DNA/CMC-EnSpm         (437)   2464       6 2742568  
   809    4.8 11.2  0.0  chr4              54564395 54564519 (23529196) C TDR16             DNA/Merlin            (174)    139       1 2742574  
   447   14.5  0.8  0.8  chr4              54564520 54564630 (23529085) C hAT-13_DR         DNA/hAT-Tip100        (278)   2524    2414 2742575 *
   689    2.8  0.9  0.0  chr4              54564525 54564633 (23529082) + DNA-TA-4_DR       DNA/TcMar              1431   1540  (8255) 2742576  
   382    4.9  2.6  0.6  chr4              54564573 54564662 (23529053) C EnSpm-6N1_DR      DNA/CMC-EnSpm        (7705)   1531    1455 2742577 *
   273   13.3  6.1  1.0  chr4              54564575 54564673 (23529042) + Helitron-N2_DR    RC/Helitron            1502   1605   (858) 2742578 *
   394   26.5 13.9  9.5  chr4              54564779 54565316 (23528399) + LTR-23_DR-LTR     LTR                       6    565     (0) 2742579  
   308   10.3  2.9  2.9  chr4              54565317 54565386 (23528329) + ASAT_CY           Satellite                23     92   (170) 2742580  
   629   20.6  3.8  5.2  chr4              54565645 54565879 (23527836) C Polinton-1N1_DR   DNA/Maverick         (1760)  13709   13478 2742581  
   438   33.2  6.0  1.4  chr4              54566074 54566354 (23527361) + EnSpm-21_DR       DNA/CMC-EnSpm          2879   3172  (5978) 2742582  
  2682    7.3  5.1  0.8  chr4              54566414 54566784 (23526931) + EnSpm-4N1_DR      DNA/CMC-EnSpm          2235   2636   (265) 2742583  
   206    6.9  3.5  0.0  chr4              54566785 54566813 (23526902) C HAT1N_DR          DNA/hAT-Ac            (935)     30       1 2742584  
   233   24.6  0.0  0.0  chr4              54566866 54566926 (23526789) C MuDR-1_DR         DNA/MULE-NOF?        (1265)   6148    6088 2742585  
  4216    8.1  1.6  5.3  chr4              54566930 54567630 (23526085) + EnSpm-4N1_DR      DNA/CMC-EnSpm          2226   2901     (0) 2742586  
   676    7.8  0.0  0.0  chr4              54567715 54567804 (23525911) + TE-X-6B_DR        DNA/Crypton-A           425    514    (60) 2742587  
  2118   15.2  4.6  2.1  chr4              54567819 54568211 (23525504) + hAT-N137_DR       DNA/hAT-Ac             2316   2693   (878) 2742588  
   642   19.8  0.0  1.6  chr4              54568102 54568224 (23525491) + IS3EU-4_DR        DNA/IS3EU              9133   9253  (5776) 2742589 *
   331   11.8  0.0  0.0  chr4              54568229 54568279 (23525436) + TE-X-6B_DR        DNA/Crypton-A           524    574     (0) 2742590  
  3688    2.5  0.2  0.4  chr4              54568494 54568990 (23524725) C Gypsy43-LTR_DR    LTR/Gypsy               (0)    794     199 2742591  
   311   15.5  0.0  5.2  chr4              54568947 54569048 (23524667) C Polinton-4_DR     DNA/Maverick         (3087)  17200   17104 2742592 *
   226   18.4  2.2  1.4  chr4              54568948 54568964 (23524751) + EnSpm-21_DR       DNA/CMC-EnSpm          6840   6901  (2249) 2742593 *
   419   12.6  0.0  0.0  chr4              54568965 54569067 (23524648) + Helitron-2_DR     RC/Helitron            6007   6109 (21303) 2742594 *
   728    4.5  0.0 10.6  chr4              54568983 54568992 (23524723) + (CA)n             Simple_repeat             1     31   (207) 2742595  
  1235    8.6  0.0  3.4  chr4              54568993 54569190 (23524525) + ERV1-N3-I_DR      LTR/ERV1               3583   3766   (825) 2742596  
   226   18.4  2.2  1.4  chr4              54569068 54569085 (23524630) + EnSpm-21_DR       DNA/CMC-EnSpm          6902   6978  (2172) 2742593 *
   981   12.2  2.0 13.3  chr4              54569084 54569339 (23524376) + DNA-N43_DR        DNA/TcMar-Fot1          533    718   (336) 2742597  
   728    4.5  0.0 10.6  chr4              54569191 54569249 (23524466) + (CA)n             Simple_repeat            32    238     (0) 2742595 *
   203   12.7  7.9  0.0  chr4              54569285 54569347 (23524368) C LOOPERN2_DR       DNA/Kolobok-T2        (465)    910     843 2742598 *
   228    2.5  0.0  2.5  chr4              54569308 54569348 (23524367) + EnSpm-N36_DR      DNA/CMC-EnSpm          1247   1286  (1939) 2742599  
   202    3.6  0.0  3.6  chr4              54569856 54569884 (23523831) + Gypsy-193_DR-I    LTR/Gypsy               554    581  (3743) 2742600  
   260   16.3  0.0  0.0  chr4              54569928 54569976 (23523739) + DNA-1-8_DR        DNA                     796    844   (717) 2742601  
   229   16.7  0.0  4.2  chr4              54569934 54569983 (23523732) C RTEX-2_DR         LINE/RTE-X            (360)   2900    2853 2742602 *
   331   15.3  1.0  5.0  chr4              54569942 54570044 (23523671) + hAT-N36C_DR       DNA/hAT                 149    247  (1670) 2742603  
   261   17.7  7.3  0.0  chr4              54569950 54570073 (23523642) + EnSpm-9_DR        DNA/CMC-EnSpm           744    876  (7744) 2742604 *
   398   16.6  0.0 10.5  chr4              54569984 54570083 (23523632) + hAT-N48B_DR       DNA/hAT-Ac             1632   1809   (490) 2742605  
  4558    3.7  0.0  0.4  chr4              54570085 54570625 (23523090) C DNA21TA1_DR       DNA/TcMar-Tc1           (0)    539       1 2742606  
   220   13.4  0.9 32.1  chr4              54570626 54570686 (23523029) + Kolobok-N9_DR     DNA/Kolobok-T2          968   1002   (637) 2742607 *
   678   19.0  2.2 17.9  chr4              54570627 54570851 (23522864) + hAT-N48B_DR       DNA/hAT-Ac             1472   1666   (474) 2742608  
   245   28.8  0.3 32.0  chr4              54570687 54570826 (23522889) + Zisupton-6_DR     DNA/Zisupton           9215   9420 (12696) 2742609 *
   350   18.2 11.7 11.7  chr4              54570827 54570988 (23522727) C EnSpm-N10_DR      DNA/CMC-EnSpm        (1965)   7343    7182 2742610 *
   402   24.8  0.0  0.9  chr4              54570888 54571001 (23522714) C Polinton-4_DR     DNA/Maverick         (3082)  17205   17093 2742611  
   395   12.3  0.4 17.3  chr4              54570923 54571158 (23522557) + DNA-N43_DR        DNA/TcMar-Fot1          517    718   (336) 2742612 *
   245   28.8  0.3 32.0  chr4              54571002 54571044 (23522671) + Zisupton-6_DR     DNA/Zisupton           9421   9486 (12630) 2742609 *
   615   24.5  0.5 14.3  chr4              54571045 54571056 (23522659) C Zisupton-7_DR     DNA/Zisupton         (5588)  11494   11378 2742613  
   293    5.2  1.2  9.0  chr4              54571094 54571177 (23522538) + EnSpm-N14_DR      DNA/CMC-EnSpm          3582   3659   (921) 2742614  
   749   17.9  0.6  0.0  chr4              54571479 54571634 (23522081) + BEL-45_DRe-LTR    LTR/Pao                 169    325   (116) 2742615  
  1005    9.9  0.7  0.7  chr4              54571801 54571952 (23521763) + BEL-45_DRe-LTR    LTR/Pao                 290    441     (0) 2742615  
   545   15.5  1.0  1.0  chr4              54573068 54573171 (23520544) + HARBINGERN2C_DR   DNA/PIF-Harbinger         4    107   (836) 2742616  
  1392   10.7  7.6  1.7  chr4              54573196 54573468 (23520247) + piggyBac-N5B_DR   DNA/PiggyBac?           881   1169   (569) 2742617  
  2271   11.8 12.4  0.2  chr4              54573469 54573950 (23519765) + TDR7              DNA                       1    541     (0) 2742618  
   237    8.8  0.0  0.0  chr4              54573922 54573955 (23519760) + Zisupton-3_DR     DNA/Zisupton           4150   4183  (3772) 2742619 *
   278   11.7  0.0 17.0  chr4              54573943 54574004 (23519711) + piggyBac-N5B_DR   DNA/PiggyBac?          1165   1217   (521) 2742620  
 15317    3.4  3.2  0.4  chr4              54574005 54575898 (23517817) + Harbinger-5N1B_DR DNA/PIF-Harbinger         1   1946     (0) 2742621  
  3250    8.6  4.0  3.6  chr4              54575899 54576420 (23517295) + piggyBac-N5B_DR   DNA/PiggyBac?          1215   1738     (0) 2742622  
   472    1.4  0.0  0.0  chr4              54576829 54576901 (23516814) + (CAAT)n           Simple_repeat             2     74     (0) 2742623  
   212    9.7  0.0  0.0  chr4              54576879 54576909 (23516806) C NonLTR-1_DR       Retroposon              (0)   1212    1182 2742624 *
   329    0.0  0.0  0.0  chr4              54577160 54577208 (23516507) + (CAAT)n           Simple_repeat             2     50     (0) 2742625  
   226   16.3  4.1  0.0  chr4              54577676 54577724 (23515991) C L2-57_DR          LINE/L2                (21)   1022     972 2742626  
  3608   11.4  4.2  7.8  chr4              54577965 54578650 (23515065) + LOOPERN5_DR       DNA/Kolobok-T2          575   1237     (0) 2742627  
  2985   11.7  3.4  0.4  chr4              54578767 54579263 (23514452) C L2-32_DRe         LINE/L2                 (1)   2559    2048 2742628  
  3273   12.3  5.9  0.0  chr4              54579264 54579791 (23513924) C L2-32_DRe         LINE/L2               (862)   1698    1140 2742628  
   252   23.9 13.4  0.9  chr4              54580350 54580446 (23513269) + Merlin-1_DR       DNA/Merlin             8637   8745  (1782) 2742629 *
   454   28.0  1.4  3.5  chr4              54580378 54580525 (23513190) C EnSpm-N11_DR      DNA/CMC-EnSpm        (2381)   2972    2828 2742630 *
   506   20.0  0.0  1.8  chr4              54580445 54580556 (23513159) + HE1_DR1           SINE/tRNA-V-RTE         139    248   (154) 2742631  
   234   21.2  0.0  3.0  chr4              54580512 54580579 (23513136) + Zisupton-6_DR     DNA/Zisupton           8901   8966 (13150) 2742632 *
   434   22.9 29.7  0.0  chr4              54580526 54580545 (23513170) + DNAX-25B_DR       DNA/Zisupton           2321   2498  (1040) 2742633  
  2712    7.9  0.3  0.3  chr4              54580704 54581071 (23512644) + SINE3-1           SINE/5S-Deu-L2            5    372   (218) 2742634  
   683   23.0  2.0  1.5  chr4              54581075 54581277 (23512438) + ANGEL             DNA/Kolobok             106    309     (0) 2742635  
   363   17.6  2.5  5.1  chr4              54581284 54581403 (23512312) C CryptonV-N5_DR    DNA/Crypton-V       (14616)   9921    9805 2742636  
  1647   18.9  0.2 29.6  chr4              54581408 54581979 (23511736) C EXPANDER1_DR      LINE/RTE-BovB           (1)   3364    2923 2742637  
  1435   15.0 14.4  2.3  chr4              54583913 54584294 (23509421) C HATN1_DR          DNA/hAT                 (0)    427       1 2742638  
   599   12.1  7.0  0.9  chr4              54584625 54584724 (23508991) + TE-X-16_DR        DNA/Crypton-A             1    106   (247) 2742639 *
   697   16.6  5.7 11.0  chr4              54584714 54584734 (23508981) C DNA-TA-5_DR       DNA/TcMar-Tigger      (393)    565     489 2742640  
   797   19.0  2.5  0.6  chr4              54584735 54584893 (23508822) + TDR4              DNA                       3    164   (137) 2742641  
   697   16.6  5.7 11.0  chr4              54584894 54584923 (23508792) C DNA-TA-5_DR       DNA/TcMar-Tigger      (393)    488     366 2742640  
   217   13.2  5.6  1.8  chr4              54584989 54585042 (23508673) + Gypsy-171_DR-I    LTR/Gypsy              4221   4276  (1810) 2742642  
  2542    7.3  2.7  2.2  chr4              54585132 54585537 (23508178) + DNA6-9B_DR        DNA/hAT-hAT5              1    408   (656) 2742643  
   427   24.4  3.1  0.0  chr4              54585541 54585667 (23508048) + piggyBac-N14_DR   DNA/PiggyBac?           586    716   (281) 2742644 *
  2237   12.6  2.8  1.6  chr4              54585664 54586026 (23507689) C SINE2-4_DR        SINE/tRNA-V-RTE         (3)    368       2 2742645  
   907   22.8  4.3  3.1  chr4              54586027 54586068 (23507647) + MuDR-2_DR         DNA/MULE-MuDR         20245  20289  (3644) 2742646  
  1898   12.3 15.9  9.1  chr4              54587090 54587617 (23506098) C hAT-N102_DR       DNA/hAT-Tip100          (0)    828     268 2742647  
  7236    3.8  1.7  1.5  chr4              54587640 54588558 (23505157) + hAT-N39_DR        DNA/hAT-Tip100            1    921   (673) 2742648  
   351   17.6  2.2  3.0  chr4              54588519 54588538 (23505177) + DNA-N45_DR        DNA/CMC-EnSpm           190    274   (439) 2742649 *
   400   13.2  0.0  0.0  chr4              54588539 54588644 (23505071) C Helitron-4_DR     RC/Helitron         (19921)  11947   11842 2742650 *
  2113    4.4  3.5  0.0  chr4              54588558 54588874 (23504841) + hAT-N39_DR        DNA/hAT-Tip100         1267   1594     (0) 2742651  
   711    7.6  0.0  0.0  chr4              54588886 54588977 (23504738) + DNA-N35_DR        DNA                     130    221   (963) 2742652 *
  1681   15.0  0.0  1.8  chr4              54588966 54589251 (23504464) C DNA2-32B_DR       DNA/hAT               (686)    443     163 2742653  
  1496    4.4  0.0  0.6  chr4              54589251 54589434 (23504281) + DNA6-9_DR         DNA/hAT-hAT5            512    694     (0) 2742654 *
   615   18.8 15.6  2.1  chr4              54589996 54590207 (23503508) + TE-X-16_DR        DNA/Crypton-A           114    353     (0) 2742655  
  3719    8.6  0.8  4.8  chr4              54590212 54590799 (23502916) C Harbinger-1N1_DR  DNA/PIF-Harbinger       (0)   1657    1092 2742656  
  2389    6.2  7.3  0.0  chr4              54590804 54591144 (23502571) + SINE2-3_DR        SINE/tRNA-V-RTE           1    366     (2) 2742657  
   700    8.9 12.0  5.3  chr4              54591030 54591171 (23502544) C DNA9-6_DR         DNA                  (3290)   4594    4444 2742658 *
  6802   10.9  1.3  4.2  chr4              54591142 54592275 (23501440) C Harbinger-1N1_DR  DNA/PIF-Harbinger     (554)   1103       1 2742659  
   309   23.3 10.9  2.9  chr4              54592467 54592594 (23501121) + DNA-TA-4_DR       DNA/TcMar              2705   2842  (6953) 2742660  
 10145    4.0  0.6  0.0  chr4              54592746 54593972 (23499743) + LOOPERN1_DR       DNA/Kolobok-T2            1   1234     (0) 2742661  
   419   18.5  2.0 19.2  chr4              54594135 54594335 (23499380) C CryptonA-1_DR     DNA/Crypton-A        (1837)    530     359 2742662  
   338   13.0  2.0  0.2  chr4              54594523 54594580 (23499135) C CryptonA-1_DR     DNA/Crypton-A        (2179)    188     138 2742662  
   406   15.8  4.0  0.0  chr4              54594676 54594751 (23498964) + piggyBac-N5_DR    DNA/PiggyBac?          1838   1916   (220) 2742663  
   690   16.4  4.1  6.3  chr4              54594917 54594933 (23498782) + EnSpm-6N1_DR      DNA/CMC-EnSpm          3433   3498  (5738) 2742664  
   690   19.6  4.0  0.7  chr4              54594934 54595082 (23498633) C Penelope-5_DR     LINE/Penelope         (490)   2386    2233 2742665 *
  1111   11.4  1.2  0.0  chr4              54594955 54595121 (23498594) C HE1_DR1           SINE/tRNA-V-RTE        (28)    374     206 2742666  
   351   21.7  1.9  0.9  chr4              54595053 54595159 (23498556) + EnSpm-N46_DR      DNA/CMC-EnSpm?         2189   2296  (1444) 2742667 *
   974   23.3  3.1  5.4  chr4              54595082 54595132 (23498583) C hAT-N48C_DR       DNA/hAT-Ac            (547)   1752    1522 2742668  
   690   16.4  4.1  6.3  chr4              54595083 54595111 (23498604) + EnSpm-6N1_DR      DNA/CMC-EnSpm          3499   3623  (5613) 2742664 *
  2475    1.8  0.0  0.0  chr4              54595133 54595416 (23498299) + CryptonV-N7_DR    DNA/Crypton-V             1    284     (0) 2742669  
   287   11.9  5.1  0.0  chr4              54595417 54595447 (23498268) C EnSpm-N13_DR      DNA/CMC-EnSpm       (16127)   6022    5989 2742670  
   228   16.1  1.6  3.2  chr4              54595398 54595461 (23498254) + ENSPM-6_DR        DNA/CMC-EnSpm         31724  31786   (830) 2742671 *
   448   17.4  0.0  0.0  chr4              54595407 54595498 (23498217) C HE1_DR1           SINE/tRNA-V-RTE       (155)    247     156 2742672 *
   974   23.3  3.1  5.4  chr4              54595417 54595440 (23498275) C hAT-N48C_DR       DNA/hAT-Ac            (547)   1521    1402 2742668  
   326   24.3  1.6  2.6  chr4              54595448 54595514 (23498201) + hAT-N138B_DR      DNA/hAT-Ac             1178   1282   (167) 2742673  
   610   15.1  0.0  0.0  chr4              54596017 54596109 (23497606) C Copia-28_DR-LTR   LTR/Gypsy?              (2)    316     224 2742674  
   459    6.2 10.8  0.0  chr4              54596119 54596180 (23497535) C hAT-N185_DR       DNA/hAT?               (49)    911     843 2742675  
  7524   10.1  1.8  2.8  chr4              54596181 54597355 (23496360) + DNA-8-3_DR        DNA/P                     1   1163     (0) 2742676  
  3253    7.6  6.6  2.6  chr4              54597356 54597838 (23495877) C hAT-N185_DR       DNA/hAT?              (109)    851     350 2742675  
  1163   19.6 15.6  2.3  chr4              54597579 54597837 (23495878) C DNA-1-11_DR       DNA                    (75)    649     351 2742677 *
  9968    4.6  1.1  0.0  chr4              54597838 54599058 (23494657) + LOOPERN1_DR       DNA/Kolobok-T2            1   1234     (0) 2742678  
   957    8.1  0.0  0.0  chr4              54599059 54599182 (23494533) C hAT-N185_DR       DNA/hAT?              (606)    354     231 2742675 *
  2651   11.4  8.8  1.4  chr4              54599181 54599644 (23494071) + DNA-X-4_DR        DNA                     610   1107   (138) 2742679 *
  6125    7.8  1.4  0.4  chr4              54599624 54600467 (23493248) C TC1DR3            DNA/TcMar-Tc1         (324)   1303     185 2742680  
   646    3.8  0.0  0.0  chr4              54600465 54600543 (23493172) C TC1DR3            DNA/TcMar-Tc1        (1144)     81       3 2742680 *
   236   10.8  0.0  0.0  chr4              54600870 54600905 (23492810) + CryptonV-2_DR     DNA/Crypton-V         17870  17905  (3906) 2742681  
  5244    9.6  4.2  4.1  chr4              54600906 54601761 (23491954) + DNA-8-1_DR        DNA/hAT-Ac                1    857   (475) 2742682  
  4072   12.2  3.2  7.6  chr4              54601307 54602078 (23491637) C DNA-TTAA-1_DR     DNA                   (200)   1151     411 2742683 *
   309   13.1  0.0  4.3  chr4              54602045 54602092 (23491623) + DNA-TTAA-1_DR     DNA                     913    958   (393) 2742684 *
  2159   10.1  9.5  6.2  chr4              54602063 54602483 (23491232) + DNA-8-1_DR        DNA/hAT-Ac              899   1332     (0) 2742685  
  1159   10.0  9.0  0.9  chr4              54602484 54602694 (23491021) + TDR17             DNA/Sola-1               21    248     (0) 2742686  
   374    2.2  0.0  0.0  chr4              54603675 54603719 (23489996) C hAT-N44B_DR       DNA/hAT-Tip100          (0)   1601    1557 2742687  
   239   15.4  0.0  0.0  chr4              54603715 54603753 (23489962) C CryptonV-N3_DR    DNA/Crypton-V       (19740)    923     885 2742688 *
  1934    9.0  0.0  0.4  chr4              54603720 54603999 (23489716) C EnSpm-N3B_DR      DNA/CMC-EnSpm        (2421)   1313    1035 2742689  
  1342   10.8  1.0  0.0  chr4              54603999 54604193 (23489522) C hAT-N44_DR        DNA/hAT-Tip100         (36)   1051     855 2742690 *
   207   12.1 17.6  2.6  chr4              54604586 54604653 (23489062) C EnSpm-N43_DR      DNA/CMC-EnSpm        (1769)    263     186 2742691  
  1111    4.2  0.0  0.0  chr4              54605018 54605160 (23488555) + Nimb-16_DR        LINE/I                    2    144  (5232) 2742692  
   225   23.2  0.0  6.2  chr4              54605164 54605182 (23488533) C CryptonV-N2_DR    DNA/Crypton-V         (847)  15791   15727 2742693  
   325   12.0  0.0  0.0  chr4              54605183 54605232 (23488483) C hAT-N138B_DR      DNA/hAT-Ac            (243)   1206    1157 2742694  
   597   24.9 24.9  1.0  chr4              54605733 54605769 (23487946) + DNA8-10_DR        DNA/hAT-Ac             3465   3851   (167) 2742695  
  1462    8.3 33.0  0.0  chr4              54605770 54606045 (23487670) + SINE2-3_DR        SINE/tRNA-V-RTE           1    367     (1) 2742696  
   713    9.5  0.8  5.1  chr4              54605949 54606070 (23487645) C DNA9-6_DR         DNA                  (3328)   4556    4440 2742697 *
  2873    9.0  5.1  0.6  chr4              54607146 54607615 (23486100) + Sola2-N3_DR       DNA/Sola-2              157    647  (1810) 2742698  
 21235    1.3  1.1  0.0  chr4              54607617 54610086 (23483629) + DNA-2-8_DR        DNA/CMC-EnSpm             1   2496     (0) 2742699  
  3471   16.9 21.6  2.2  chr4              54611867 54612952 (23480763) C hAT-N132_DR       DNA/hAT-Tip100          (0)   1293       1 2742700  
   278   23.8  0.0  0.0  chr4              54613374 54613436 (23480279) C DNA-2-4_DR        DNA                     (0)   1399    1337 2742701  
   737   16.9  0.0  5.2  chr4              54613971 54614113 (23479602) + hAT-N154_DR       DNA/hAT-Tip100          151    286  (1109) 2742702  
   354   11.1 28.8  1.1  chr4              54614225 54614297 (23479418) C DNA8-12_DR        DNA                   (233)     93       1 2742703  
   295   28.4  1.4  4.4  chr4              54614628 54614767 (23478948) + Kolobok-N6_DR     DNA/Kolobok-T2?          21    156   (311) 2742704  
   371   24.9  7.4  6.9  chr4              54614770 54614972 (23478743) + Kolobok-N6_DR     DNA/Kolobok-T2?         231    434    (33) 2742705  
  3491   17.7 11.8  3.5  chr4              54615515 54615605 (23478110) + MuDR-2_DR         DNA/MULE-MuDR         10598  11406 (12527) 2742706  
  4199   12.9  9.1  0.5  chr4              54615606 54616374 (23477341) C Kolobok-N7_DR     DNA/Kolobok-T2        (341)    835       1 2742707  
  3491   17.7 11.8  3.5  chr4              54616375 54616387 (23477328) + MuDR-2_DR         DNA/MULE-MuDR         11407  11540 (12393) 2742706  
   354   22.0  0.0  1.2  chr4              54617089 54617171 (23476544) C DNA-5-3_DR        DNA/hAT-hAT5          (302)    231     150 2742708  
  1306    8.3 39.5  1.7  chr4              54617178 54617569 (23476146) + TDR7              DNA                       4    541     (0) 2742709  
   475   24.3  4.6  3.2  chr4              54617570 54617621 (23476094) + Merlin-2_DR       DNA/Merlin             7775   7829  (6092) 2742710 *
   539   17.2  9.6  0.7  chr4              54617564 54617698 (23476017) C DNA-5-3_DR        DNA/hAT-hAT5          (386)    147       1 2742708  
   332   11.4  0.0  0.0  chr4              54618215 54618258 (23475457) C hAT-N115_DR       DNA/hAT                 (0)   1129    1086 2742711  
   371   12.3  0.0  0.0  chr4              54618276 54618332 (23475383) + Harbinger-8N2_DR  DNA/PIF-Harbinger       135    191   (357) 2742712  
   257   10.5  0.0  0.0  chr4              54618323 54618360 (23475355) + DNA8-25_DR        DNA                      24     61  (3906) 2742713 *
  5191    5.9 11.9  2.3  chr4              54618328 54619160 (23474555) C DNA8-25_DR        DNA                    (42)   3925    3015 2742714  
  8363    2.7  1.5  0.6  chr4              54619162 54620167 (23473548) + Looper-N7_DR      DNA/Kolobok-T2            1   1015     (0) 2742715  
  5961    6.5  8.8  0.0  chr4              54620168 54621057 (23472658) C DNA8-25_DR        DNA                   (953)   3014    2047 2742714  
   919    6.9  5.4  0.0  chr4              54620943 54621072 (23472643) + TDR17B            DNA/Sola-1              409    545  (1001) 2742716 *
  6569    7.6 16.9  7.2  chr4              54621031 54622360 (23471355) C DNA8-25_DR        DNA                  (2515)   1452       3 2742717  
   382   18.9  4.4  0.0  chr4              54622363 54622452 (23471263) + Harbinger-8N2_DR  DNA/PIF-Harbinger       455    548     (0) 2742718  
   573   15.4  6.0  2.2  chr4              54622453 54622573 (23471142) C hAT-N115_DR       DNA/hAT               (925)    204      79 2742719  
  1093   14.4 14.7  9.5  chr4              54623887 54624308 (23469407) C Gypsy-235_DR-LTR  LTR/Gypsy?              (0)    881     440 2742720  
  1619    0.5  3.2  0.0  chr4              54624945 54625131 (23468584) C TDR3              DNA/hAT-Charlie         (0)    193       1 2742721  
  2027   13.7  6.3  1.4  chr4              54626685 54627032 (23466683) C SINE2-4_DR        SINE/tRNA-V-RTE         (1)    370       6 2742722  
   516   16.7 14.8  7.2  chr4              54626919 54627073 (23466642) C DNA-8-9_DR        DNA/hAT-Ac            (316)   3403    3238 2742723 *
  5543    1.1  0.5  0.0  chr4              54627407 54628035 (23465680) C Sola2-N2_DR       DNA/Sola-2           (1983)   2050    1419 2742724 *
  6273    2.2  0.5  0.0  chr4              54628034 54628797 (23464918) C Sola2-N2_DR       DNA/Sola-2           (3265)    768       1 2742725  
   272   16.3  0.0  7.3  chr4              54628734 54628806 (23464909) C Helitron-1_DR     RC/Helitron         (15535)  10765   10698 2742726 *
   414   11.1  0.5  2.4  chr4              54628759 54628886 (23464829) C Zisupton-6_DR     DNA/Zisupton        (20767)   1349    1252 2742727  
   250   17.2  2.3  4.8  chr4              54628807 54628861 (23464854) C CryptonV-N5_DR    DNA/Crypton-V       (15959)   8578    8454 2742728 *
   280   21.2  3.5  0.0  chr4              54628811 54628875 (23464840) + DIRS-5_DR         LTR/Ngaro              5917   5984   (911) 2742729  
 12980    3.2  2.6  0.9  chr4              54628876 54630504 (23463211) + Harbinger-1N1_DR  DNA/PIF-Harbinger         1   1657     (0) 2742730  
  7790    9.0  6.2  3.1  chr4              54630505 54631817 (23461898) + Gypsy-126_DR-LTR  LTR/Gypsy                15   1366     (0) 2742731  
   291   29.1  2.2  3.3  chr4              54631777 54631813 (23461902) C Polinton-4N1_DR   DNA/Maverick         (5590)   4846    4665 2742732 *
   655   19.2  1.2  1.8  chr4              54631792 54631955 (23461760) C hAT-2n1_DR        DNA/hAT-Charlie        (66)   1144     982 2742733 *
   834    9.5  0.0  0.0  chr4              54631814 54631960 (23461755) + Zisupton-6_DR     DNA/Zisupton           8514   8660 (13456) 2742734  
   507   21.2  3.0  2.4  chr4              54631838 54632006 (23461709) + EnSpm-N36B_DR     DNA/CMC-EnSpm          3062   3231   (185) 2742735 *
 28008    2.8  3.5  0.1  chr4              54631936 54635368 (23458347) C L1-115_DR         LINE/L1                 (0)   5585    2035 2742736  
  4090    9.8  2.6  6.3  chr4              54635369 54636088 (23457627) C ERV1-N5-LTR_DR    LTR/ERV1                (0)    695       1 2742737  
 15716    3.8  4.7  0.4  chr4              54636089 54638044 (23455671) C L1-115_DR         LINE/L1              (3547)   2038       1 2742736  
   207   12.1  0.0  0.0  chr4              54638150 54638182 (23455533) + hAT-N127_DR       DNA/hAT-Charlie        9248   9280  (1036) 2742738  
   200   12.7  9.9 12.7  chr4              54638626 54638706 (23455009) + hAT-26_DR         DNA/hAT-Ac             1318   1396  (3402) 2742739  
   636    4.8  3.5  0.0  chr4              54638978 54639122 (23454593) C ZFERV-2-I_DR      LTR/ERV1             (9656)    908     759 2742740 *
   862   11.9  0.0  9.0  chr4              54638997 54639153 (23454562) C DNA8-25_DR        DNA                  (3121)    846     703 2742741  
   610   11.1  0.0  0.0  chr4              54639051 54639167 (23454548) C Harbinger1_DR     DNA/PIF-Harbinger    (1603)   2858    2742 2742742 *
   258   31.7  0.0  0.0  chr4              54639095 54639198 (23454517) C EnSpm-21_DR       DNA/CMC-EnSpm        (2173)   6977    6874 2742743 *
   260   19.3  0.0  0.0  chr4              54639355 54639411 (23454304) + DNA8-4A_DR        DNA/hAT-Charlie         863    919     (0) 2742744  
  1116   13.0 13.0  0.0  chr4              54639420 54639632 (23454083) + LOOPERN6B_DR      DNA/Kolobok-T2?         307    547   (249) 2742745  
 29764    2.0  1.0  0.5  chr4              54639633 54643140 (23450575) C DIRS1b_DR         LTR/DIRS                (0)   6055    2532 2742746  
   309   29.2  1.4  5.0  chr4              54643088 54643132 (23450583) C DNA9-N2_DR        DNA                  (6119)   6352    6216 2742747 *
   791    2.1  0.0  0.0  chr4              54643133 54643229 (23450486) C DIRS1b_DR         LTR/DIRS             (3896)   2159    2063 2742748 *
 11907    1.4  0.7  0.4  chr4              54643229 54644616 (23449099) C DIRS1b_DR         LTR/DIRS             (4663)   1392       1 2742748  
   795   15.9 18.3  0.0  chr4              54644617 54644820 (23448895) + LOOPERN6B_DR      DNA/Kolobok-T2?         551    792     (4) 2742749  
   246   15.9  0.0  0.0  chr4              54645908 54645951 (23447764) + TE-X-16_DR        DNA/Crypton-A           309    352     (1) 2742750  
   271   10.0  4.0  0.0  chr4              54645988 54646037 (23447678) C TE-X-16_DR        DNA/Crypton-A           (0)    353     302 2742751  
   472   17.8 22.6  0.0  chr4              54646038 54646183 (23447532) C EnSpm-N6_DR       DNA/CMC-EnSpm?          (0)    346     168 2742752  
   224   18.0 13.9  3.2  chr4              54646172 54646257 (23447458) C SAT-10_DR         Satellite             (731)    867     773 2742753 *
   256   21.6 21.6  0.0  chr4              54646184 54646285 (23447430) C TE-X-16_DR        DNA/Crypton-A         (201)    152      29 2742751  
   923   15.4  0.0  0.0  chr4              54648601 54648743 (23444972) + EXPANDER1_DR      LINE/RTE-BovB          2943   3085   (280) 2742754  
   965    8.0 13.0  0.0  chr4              54648744 54648905 (23444810) C L2-5_DRe          LINE/L2                 (3)   2224    2042 2742755  
   247    6.5  0.0  0.0  chr4              54648911 54648941 (23444774) + EXPANDER1_DR      LINE/RTE-BovB          3087   3117   (248) 2742754  
   405   25.2  2.0  0.0  chr4              54648988 54649086 (23444629) C SINE2-3_DR        SINE/tRNA-V-RTE       (130)    238     138 2742756 *
   536   24.6  0.0  7.2  chr4              54649006 54649154 (23444561) C EnSpm-N44_DR      DNA/CMC-EnSpm        (3092)   5560    5422 2742757  
   475   19.5  0.0  1.1  chr4              54649084 54649171 (23444544) C DIRS-1E-LTR_DR    LTR/Ngaro             (413)    277     191 2742758 *
   581   13.7  1.0  0.0  chr4              54649701 54649802 (23443913) + L2-32_DRe         LINE/L2                1140   1242  (1318) 2742759  
   370   12.5  0.0  0.0  chr4              54649799 54649854 (23443861) C ENSPM-6_DR        DNA/CMC-EnSpm       (26081)   6535    6480 2742760 *
  3576   10.7  0.4  0.4  chr4              54649993 54650526 (23443189) + Gypsy108-LTR_Dr   LTR/Gypsy                 1    534     (0) 2742761  
 11710    3.0  1.0  0.0  chr4              54650630 54652014 (23441701) + DNA-2-4_DR        DNA                       1   1399     (0) 2742762  
   244    0.0  0.0  0.0  chr4              54652303 54652338 (23441377) + (ATTG)n           Simple_repeat             3     38     (0) 2742763  
  3151    9.2  7.7  4.7  chr4              54653028 54653585 (23440130) C piggyBac-N5B_DR   DNA/PiggyBac?           (0)   1738    1165 2742764  
  2334   10.9 15.3  0.0  chr4              54653578 54654046 (23439669) C TDR7              DNA                     (0)    541       1 2742765 *
  1443   10.6  6.8  1.7  chr4              54654047 54654321 (23439394) C piggyBac-N5B_DR   DNA/PiggyBac?         (569)   1169     881 2742764  
   520   17.5  1.0  1.0  chr4              54654348 54654451 (23439264) C HARBINGERN2C_DR   DNA/PIF-Harbinger     (836)    107       4 2742766  
  1034    8.6  0.7  0.7  chr4              54655563 54655714 (23438001) C BEL-45_DRe-LTR    LTR/Pao                 (0)    441     290 2742767  
   739   18.6  0.6  0.0  chr4              54655881 54656036 (23437679) C BEL-45_DRe-LTR    LTR/Pao               (116)    325     169 2742767  
   386    6.3  0.3  9.4  chr4              54656338 54656355 (23437360) C EnSpm-N14_DR      DNA/CMC-EnSpm         (921)   3659    3587 2742768  
   385   15.7  1.7  0.0  chr4              54656356 54656470 (23437245) + Zisupton-7_DR     DNA/Zisupton          11378  11494  (5588) 2742769  
   267   27.4  2.6  1.3  chr4              54656510 54656664 (23437051) + Gypsy120-LTR_DR   LTR/Gypsy                19    175   (861) 2742770 *
   314   23.7  2.2  0.0  chr4              54656530 54656664 (23437051) + Polinton-1_DR     DNA/Maverick          17601  17738   (747) 2742771 *
   426   16.5  0.0  9.2  chr4              54656559 54656582 (23437133) + (CA)n             Simple_repeat             1    143    (74) 2742772  
   325   19.6  2.4 10.5  chr4              54656583 54656787 (23436928) + DNA-N43_DR        DNA/TcMar-Fot1          532    721   (333) 2742773  
   287   18.7  8.3  4.7  chr4              54656665 54656812 (23436903) + EnSpm-21_DR       DNA/CMC-EnSpm          6694   6977  (2173) 2742774 *
   209   35.2  0.0  0.0  chr4              54656735 54656759 (23436956) + Zisupton-6_DR     DNA/Zisupton           1093   1157 (20959) 2742775 *
   242   21.7  1.7  0.0  chr4              54656760 54656819 (23436896) C DNA-1-8_DR        DNA                   (705)    856     796 2742776  
   224   23.1  1.5  3.0  chr4              54656762 54656828 (23436887) C Dada-tL_DR        DNA/Dada              (502)   9905    9840 2742777 *
   426   16.5  0.0  9.2  chr4              54656788 54656797 (23436918) + (CA)n             Simple_repeat           144    217     (0) 2742772  
   209   35.2  0.0  0.0  chr4              54656829 54656842 (23436873) + Zisupton-6_DR     DNA/Zisupton           1158   1200 (20916) 2742775  
   324   11.1  0.0  4.2  chr4              54657397 54657471 (23436244) + hAT-N48B_DR       DNA/hAT-Ac             1589   1660   (480) 2742778 *
   757   18.6  0.5 13.9  chr4              54657409 54657620 (23436095) C DNA-N43_DR        DNA/TcMar-Fot1        (337)    717     531 2742779  
   554   20.6  0.3  0.3  chr4              54657489 54657696 (23436019) + (TG)n             Simple_repeat             1    208     (0) 2742780 *
   427   19.9  2.4  5.3  chr4              54657621 54657719 (23435996) C ENSPM-6_DR        DNA/CMC-EnSpm         (839)  31777   31653 2742781 *
   556   21.1  3.8  0.6  chr4              54657807 54657963 (23435752) + TDR16             DNA/Merlin               54    215    (98) 2742782  
   301   23.1  0.5 10.0  chr4              54658160 54658181 (23435534) + (CA)n             Simple_repeat             1     54   (163) 2742783  
   410   19.6  4.5  5.2  chr4              54658182 54658337 (23435378) + Polinton-1_DR     DNA/Maverick          17598  17752   (733) 2742784  
   284   25.1  0.4 10.0  chr4              54658192 54658229 (23435486) + Gypsy120-LTR_DR   LTR/Gypsy                40    128   (908) 2742785 *
   599   21.7  0.0 10.4  chr4              54658230 54658399 (23435316) C Zisupton-7_DR     DNA/Zisupton         (5547)  11535   11382 2742786  
   249   28.6  0.0  0.9  chr4              54658300 54658412 (23435303) + Zisupton-6_DR     DNA/Zisupton           8471   8582 (13534) 2742787 *
   301   23.1  0.5 10.0  chr4              54658338 54658399 (23435316) + (CA)n             Simple_repeat            55    217     (0) 2742783  
   284   25.1  0.4 10.0  chr4              54658413 54658439 (23435276) + Gypsy120-LTR_DR   LTR/Gypsy               129    197   (839) 2742785  
   342   23.1  1.1  0.0  chr4              54658598 54658688 (23435027) + LINEX-2_DR        Retroposon              450    541     (3) 2742788  
   361    4.3  0.0  0.0  chr4              54658883 54658928 (23434787) C EnSpm-N46_DR      DNA/CMC-EnSpm?          (0)   3740    3695 2742789 *
  5010   11.2  4.7  6.7  chr4              54658914 54659919 (23433796) C EnSpm-N46_DR      DNA/CMC-EnSpm?        (465)   3275    2289 2742789  
   338   26.6  0.0  0.0  chr4              54659920 54659998 (23433717) + SINE2-2_DR        SINE/tRNA-Core-RTE        4     82   (247) 2742790  
  1931   16.2  0.4  8.6  chr4              54660008 54660026 (23433689) C DNA9-3_DR         DNA/MULE-MuDR?       (9691)   1688    1600 2742791  
  2733    8.8  0.0  0.6  chr4              54660027 54660394 (23433321) + SINE2-4_DR        SINE/tRNA-V-RTE           6    371     (0) 2742792  
   861   11.9  7.9 18.1  chr4              54660395 54660672 (23433043) C EnSpm-N46_DR      DNA/CMC-EnSpm?       (1619)   2121    1868 2742789 *
  1931   16.2  0.4  8.6  chr4              54660395 54660459 (23433256) C DNA9-3_DR         DNA/MULE-MuDR?       (9691)   1599    1271 2742791  
   530   23.6  9.9  4.7  chr4              54660692 54660913 (23432802) + DNA2-7_DR         DNA                     531    763  (8887) 2742793  
   373    6.6  8.2  0.0  chr4              54660888 54660948 (23432767) + DNA2-7_DR         DNA                    8537   8602  (1048) 2742794 *
  1293   13.5  8.1  3.3  chr4              54660955 54661214 (23432501) C EnSpm-N46_DR      DNA/CMC-EnSpm?       (1931)   1809    1538 2742789  
   328   17.6 13.1  4.0  chr4              54661653 54661714 (23432001) C Gypsy-31-LTR_DR   LTR/Gypsy             (681)    273     100 2742795  
   410   13.7  0.0  3.2  chr4              54661715 54661812 (23431903) C IS3EU-4_DR        DNA/IS3EU             (839)  14190   14096 2742796  
   367   17.4  2.5  3.4  chr4              54661740 54661858 (23431857) + DNA7-N1_DR        DNA/Zisupton           9244   9361  (1056) 2742797 *
   215   16.3  0.0  2.3  chr4              54662135 54662178 (23431537) + EnSpm-8_DR        DNA/CMC-EnSpm          5836   5878  (3563) 2742798  
   467    5.1 12.5  1.1  chr4              54662272 54662351 (23431364) + IS3EU-4_DR        DNA/IS3EU              9163   9251  (5778) 2742799  
   219   16.4  0.0  5.5  chr4              54662315 54662372 (23431343) C TDR9              DNA                    (29)    179     125 2742800 *
   202   24.1  3.5  0.0  chr4              54663128 54663185 (23430530) + L2-51_DR          LINE/L2                2207   2266     (3) 2742801  
   407   16.5  0.0  2.7  chr4              54663223 54663307 (23430408) C L2-11_DRe         LINE/L2                (15)   1962    1908 2742802  
   674   22.2 17.8  0.6  chr4              54663344 54663375 (23430340) C hAT-N203_DR       DNA/hAT-Tip100       (3959)   1582    1261 2742803  
  1379   11.5 17.7  0.0  chr4              54663376 54663618 (23430097) + HarbingerN7_DR    DNA/PIF-Harbinger         1    286   (192) 2742804  
   622    8.3  1.5  7.3  chr4              54663810 54663939 (23429776) C ENSPM-6_DR        DNA/CMC-EnSpm       (10790)  21826   21704 2742805  
   484   32.2  1.4  0.9  chr4              54663906 54663937 (23429778) C EnSpm-N40_DR      DNA/CMC-EnSpm        (1965)   3429    3397 2742806 *
  1432    6.8  2.1  0.0  chr4              54663938 54664128 (23429587) C hAT-N4C_DR        DNA/hAT-Charlie         (0)    195       1 2742807  
  1378   13.3  1.8  0.0  chr4              54664129 54664150 (23429565) C CryptonV-N5_DR    DNA/Crypton-V       (11778)  12754   12538 2742808  
   532   17.5 17.5  0.5  chr4              54664133 54664321 (23429394) C hAT-N21B_DR       DNA/hAT-Ac            (317)    984     764 2742809 *
  2060   18.0  9.9 18.8  chr4              54664713 54665760 (23427955) C HarbingerN3_DR    DNA/PIF-Harbinger       (0)   1064      95 2742810  
  2503   13.4  3.7  3.5  chr4              54666132 54666650 (23427065) C DNA9-N2_DR        DNA                     (0)  12471   11952 2742811  
   572   17.9  2.7  7.7  chr4              54666650 54666909 (23426806) C DNA9-N2_DR        DNA                  (9143)   3328    3081 2742812 *
  2629   15.5  1.1  1.8  chr4              54666682 54667233 (23426482) + DNA9-N2_DR        DNA                   11899  12446    (25) 2742813  
   214   16.1  3.3  8.6  chr4              54667685 54667745 (23425970) + hAT-24N1_DR       DNA/hAT-Ac             1076   1133   (394) 2742814  
  4000    3.4  0.0  2.3  chr4              54667746 54668285 (23425430) + Polinton-3_DR     DNA/Maverick              1    528 (18090) 2742815  
  2010    3.0  0.0  0.0  chr4              54668286 54668518 (23425197) C P-1N2_DR          DNA/P                   (0)   2146    1914 2742816 *
  6225    5.2  0.8  3.2  chr4              54668518 54669339 (23424376) C P-1N2_DR          DNA/P                (1343)    803       1 2742817  
  9582   13.7 10.1  3.9  chr4              54669340 54671943 (23421772) C Polinton-1N1_DR   DNA/Maverick          (781)  14688   12266 2742818  
  3308   12.2  0.5  1.6  chr4              54671936 54672493 (23421222) C Polinton-1N1_DR   DNA/Maverick         (3438)  12031   11480 2742818 *
   258   11.4  0.0  2.3  chr4              54672752 54672796 (23420919) + Polinton-1N1_DR   DNA/Maverick           3942   3985 (11484) 2742819  
   311   26.0  0.0  3.0  chr4              54672883 54672985 (23420730) + Polinton-1N1_DR   DNA/Maverick            882    981 (14488) 2742820  
   236   22.6  0.0  0.0  chr4              54673565 54673617 (23420098) + Polinton-1N1_DR   DNA/Maverick           1319   1371 (14098) 2742821  
  7039   13.0 14.2  5.2  chr4              54674767 54676373 (23417342) C Polinton-1N1_DR   DNA/Maverick         (6424)   9045    7300 2742822  
   205   25.3 13.2  3.8  chr4              54676826 54676969 (23416746) C Polinton-2N1_DR   DNA/Maverick         (5144)   5948    5792 2742823 *
 14074   10.7  4.6  3.6  chr4              54676908 54679321 (23414394) + Polinton-1N1_DR   DNA/Maverick           9047  11484  (3985) 2742824  
  3345   12.2  0.4  1.8  chr4              54679581 54680140 (23413575) + Polinton-1N1_DR   DNA/Maverick          11480  12031  (3438) 2742825 *
  9279   13.1  8.6  4.3  chr4              54680133 54683295 (23410420) + Polinton-1N1_DR   DNA/Maverick          12266  14688   (781) 2742826  
  3465    2.7  0.8  0.0  chr4              54683295 54683695 (23410020) + ERV1-N5-LTR_DR    LTR/ERV1                292    695     (0) 2742827 *
 34070    4.6  4.4  0.2  chr4              54683696 54688273 (23405442) + ERV1-N5-I_DR      LTR/ERV1                  1   4769  (1367) 2742827  
  3583    1.2  0.0  0.0  chr4              54688275 54688673 (23405042) C Gypsy139-LTR_DR   LTR/Gypsy               (0)    399       1 2742828  
 36789    1.3  1.3  0.0  chr4              54688676 54692846 (23400869) C Gypsy139-I_DR     LTR/Gypsy               (4)   4227       1 2742828  
  3503    1.5  0.2  0.0  chr4              54692847 54693244 (23400471) C Gypsy139-LTR_DR   LTR/Gypsy               (0)    399       1 2742828  
  7050    4.5  6.2  0.0  chr4              54693245 54694137 (23399578) + ERV1-N5-I_DR      LTR/ERV1               4767   5714   (422) 2742827  
   730    3.6  0.0  0.0  chr4              54694146 54694229 (23399486) C tRNA-Ser-TCY      tRNA                    (1)     84       1 2742829  
   618    4.1  0.0  0.0  chr4              54694348 54694420 (23399295) C tRNA-Lys-AAA      tRNA                    (3)     73       1 2742830 *
  1774   10.0  1.1  1.1  chr4              54694418 54694679 (23399036) + Nimb-4_DR         LINE/I                    1    262  (9399) 2742831  
   526   11.1  0.0  0.0  chr4              54694930 54695001 (23398714) C tRNA-His-CAY_     tRNA                    (3)     72       1 2742832  
   717    3.6  0.0  0.0  chr4              54695176 54695259 (23398456) C tRNA-Ser-TCA_     tRNA                    (1)     84       1 2742833  
   624    2.7  0.0  0.0  chr4              54695378 54695450 (23398265) C tRNA-Lys-AAA      tRNA                    (3)     73       1 2742834 *
  1768   10.4  1.1  1.1  chr4              54695448 54695709 (23398006) + Nimb-4_DR         LINE/I                    1    262  (9399) 2742831  
   405    4.9 18.0  0.0  chr4              54695960 54696020 (23397695) C tRNA-His-CAY_     tRNA                    (3)     72       1 2742835  
   710    3.6  0.0  0.0  chr4              54696196 54696279 (23397436) C tRNA-Ser-TCY      tRNA                    (1)     84       1 2742836  
   637    2.7  0.0  0.0  chr4              54696398 54696470 (23397245) C tRNA-Lys-AAA      tRNA                    (3)     73       1 2742837 *
  1830    9.3  1.1  1.1  chr4              54696468 54696729 (23396986) + Nimb-4_DR         LINE/I                    1    262  (9399) 2742831  
   572    6.9  0.0  0.0  chr4              54696980 54697051 (23396664) C tRNA-His-CAY_     tRNA                    (3)     72       1 2742838  
   747    1.2  0.0  0.0  chr4              54697226 54697309 (23396406) C tRNA-Ser-TCY      tRNA                    (1)     84       1 2742839  
   624    2.7  0.0  0.0  chr4              54697428 54697500 (23396215) C tRNA-Lys-AAA      tRNA                    (3)     73       1 2742840 *
  1768   10.4  1.1  1.1  chr4              54697498 54697759 (23395956) + Nimb-4_DR         LINE/I                    1    262  (9399) 2742831  
   578    5.6  0.0  0.0  chr4              54698010 54698081 (23395634) C tRNA-His-CAY_     tRNA                    (3)     72       1 2742841  
   717    2.4  0.0  0.0  chr4              54698257 54698340 (23395375) C tRNA-Ser-TCY      tRNA                    (1)     84       1 2742842  
   624    4.1  0.0  0.0  chr4              54698459 54698531 (23395184) C tRNA-Lys-AAA      tRNA                    (3)     73       1 2742843 *
  1818    9.7  1.1  1.1  chr4              54698529 54698790 (23394925) + Nimb-4_DR         LINE/I                    1    262  (9399) 2742831  
   578    5.6  0.0  0.0  chr4              54699041 54699112 (23394603) C tRNA-His-CAY_     tRNA                    (3)     72       1 2742844  
   684    6.0  0.0  0.0  chr4              54699288 54699370 (23394345) C tRNA-Ser-TCY      tRNA                    (1)     84       2 2742845  
   624    4.1  0.0  0.0  chr4              54699490 54699562 (23394153) C tRNA-Lys-AAA      tRNA                    (3)     73       1 2742846 *
  1830    9.3  1.1  1.1  chr4              54699560 54699821 (23393894) + Nimb-4_DR         LINE/I                    1    262  (9399) 2742831  
   557    8.3  0.0  0.0  chr4              54700072 54700143 (23393572) C tRNA-His-CAY_     tRNA                    (3)     72       1 2742847  
   714    4.8  0.0  0.0  chr4              54700318 54700401 (23393314) C tRNA-Ser-TCY      tRNA                    (1)     84       1 2742848  
   624    4.1  0.0  0.0  chr4              54700520 54700592 (23393123) C tRNA-Lys-AAA      tRNA                    (3)     73       1 2742849 *
  1810    9.7  1.1  1.1  chr4              54700590 54700851 (23392864) + Nimb-4_DR         LINE/I                    1    262  (9399) 2742831  
   405    4.9 18.0  0.0  chr4              54701102 54701162 (23392553) C tRNA-His-CAY_     tRNA                    (3)     72       1 2742850  
   717    2.4  0.0  0.0  chr4              54701338 54701421 (23392294) C tRNA-Ser-TCY      tRNA                    (1)     84       1 2742851  
   637    2.7  0.0  0.0  chr4              54701540 54701612 (23392103) C tRNA-Lys-AAA      tRNA                    (3)     73       1 2742852 *
  1783   10.0  1.1  1.1  chr4              54701610 54701871 (23391844) + Nimb-4_DR         LINE/I                    1    262  (9399) 2742831  
   578    5.6  0.0  0.0  chr4              54702122 54702193 (23391522) C tRNA-His-CAY_     tRNA                    (3)     72       1 2742853  
   681    6.0  0.0  0.0  chr4              54702369 54702451 (23391264) C tRNA-Ser-TCY      tRNA                    (1)     84       2 2742854  
   624    4.1  0.0  0.0  chr4              54702571 54702643 (23391072) C tRNA-Lys-AAA      tRNA                    (3)     73       1 2742855 *
  1796   10.0  1.1  1.1  chr4              54702641 54702902 (23390813) + Nimb-4_DR         LINE/I                    1    262  (9399) 2742831  
   572    6.9  0.0  0.0  chr4              54703153 54703224 (23390491) C tRNA-His-CAY_     tRNA                    (3)     72       1 2742856  
   747    1.2  0.0  0.0  chr4              54703400 54703483 (23390232) C tRNA-Ser-TCY      tRNA                    (1)     84       1 2742857  
   617    4.1  0.0  0.0  chr4              54703602 54703674 (23390041) C tRNA-Lys-AAA      tRNA                    (3)     73       1 2742858 *
  1824    9.3  1.1  1.1  chr4              54703672 54703933 (23389782) + Nimb-4_DR         LINE/I                    1    262  (9399) 2742831  
   568    6.9  0.0  0.0  chr4              54704184 54704255 (23389460) C tRNA-His-CAY_     tRNA                    (3)     72       1 2742859  
   747    1.2  0.0  0.0  chr4              54704431 54704514 (23389201) C tRNA-Ser-TCY      tRNA                    (1)     84       1 2742860  
   660    1.4  0.0  0.0  chr4              54704633 54704705 (23389010) C tRNA-Lys-AAA      tRNA                    (3)     73       1 2742861 *
  1806    9.7  1.1  1.1  chr4              54704703 54704964 (23388751) + Nimb-4_DR         LINE/I                    1    262  (9399) 2742831  
   554    6.9  0.0  0.0  chr4              54705215 54705286 (23388429) C tRNA-His-CAY_     tRNA                    (3)     72       1 2742862  
   708    4.8  0.0  0.0  chr4              54705462 54705544 (23388171) C tRNA-Ser-TCY      tRNA                    (1)     84       2 2742863  
   624    4.1  0.0  0.0  chr4              54705664 54705736 (23387979) C tRNA-Lys-AAA      tRNA                    (3)     73       1 2742864 *
  1830    9.3  1.1  1.1  chr4              54705734 54705995 (23387720) + Nimb-4_DR         LINE/I                    1    262  (9399) 2742831  
   572    6.9  0.0  0.0  chr4              54706246 54706317 (23387398) C tRNA-His-CAY_     tRNA                    (3)     72       1 2742865  
   731    2.4  0.0  0.0  chr4              54706493 54706575 (23387140) C tRNA-Ser-TCY      tRNA                    (1)     84       2 2742866  
   624    4.1  0.0  0.0  chr4              54706695 54706767 (23386948) C tRNA-Lys-AAA      tRNA                    (3)     73       1 2742867 *
  1830    9.3  1.1  1.1  chr4              54706765 54707026 (23386689) + Nimb-4_DR         LINE/I                    1    262  (9399) 2742831  
   572    6.9  0.0  0.0  chr4              54707277 54707348 (23386367) C tRNA-His-CAY_     tRNA                    (3)     72       1 2742868  
   731    2.4  0.0  0.0  chr4              54707524 54707606 (23386109) C tRNA-Ser-TCY      tRNA                    (1)     84       2 2742869  
   624    4.1  0.0  0.0  chr4              54707726 54707798 (23385917) C tRNA-Lys-AAA      tRNA                    (3)     73       1 2742870 *
  1830    9.3  1.1  1.1  chr4              54707796 54708057 (23385658) + Nimb-4_DR         LINE/I                    1    262  (9399) 2742831  
   572    6.9  0.0  0.0  chr4              54708308 54708379 (23385336) C tRNA-His-CAY_     tRNA                    (3)     72       1 2742871  
   737    2.4  0.0  0.0  chr4              54708555 54708638 (23385077) C tRNA-Ser-TCY      tRNA                    (1)     84       1 2742872  
   648    2.7  0.0  0.0  chr4              54708757 54708829 (23384886) C tRNA-Lys-AAA      tRNA                    (3)     73       1 2742873 *
  1830    9.3  1.1  1.1  chr4              54708827 54709088 (23384627) + Nimb-4_DR         LINE/I                    1    262  (9399) 2742831  
   572    6.9  0.0  0.0  chr4              54709339 54709410 (23384305) C tRNA-His-CAY_     tRNA                    (3)     72       1 2742874  
   737    2.4  0.0  0.0  chr4              54709586 54709669 (23384046) C tRNA-Ser-TCY      tRNA                    (1)     84       1 2742875  
   648    2.7  0.0  0.0  chr4              54709788 54709860 (23383855) C tRNA-Lys-AAA      tRNA                    (3)     73       1 2742876 *
  1830    9.3  1.1  1.1  chr4              54709858 54710119 (23383596) + Nimb-4_DR         LINE/I                    1    262  (9399) 2742831  
   578    5.6  0.0  0.0  chr4              54710370 54710441 (23383274) C tRNA-His-CAY_     tRNA                    (3)     72       1 2742877  
   681    6.0  0.0  0.0  chr4              54710617 54710699 (23383016) C tRNA-Ser-TCY      tRNA                    (1)     84       2 2742878  
   624    4.1  0.0  0.0  chr4              54710819 54710891 (23382824) C tRNA-Lys-AAA      tRNA                    (3)     73       1 2742879 *
  1830    9.3  1.1  1.1  chr4              54710889 54711150 (23382565) + Nimb-4_DR         LINE/I                    1    262  (9399) 2742831  
   624    4.1  0.0  0.0  chr4              54711460 54711532 (23382183) C tRNA-Lys-AAA      tRNA                    (3)     73       1 2742880 *
  1830    9.3  1.1  1.1  chr4              54711530 54711791 (23381924) + Nimb-4_DR         LINE/I                    1    262  (9399) 2742831  
   572    6.9  0.0  0.0  chr4              54712042 54712113 (23381602) C tRNA-His-CAY_     tRNA                    (3)     72       1 2742881  
   747    1.2  0.0  0.0  chr4              54712289 54712372 (23381343) C tRNA-Ser-TCY      tRNA                    (1)     84       1 2742882  
   648    2.7  0.0  0.0  chr4              54712491 54712563 (23381152) C tRNA-Lys-AAA      tRNA                    (3)     73       1 2742883 *
  1830    9.3  1.1  1.1  chr4              54712561 54712822 (23380893) + Nimb-4_DR         LINE/I                    1    262  (9399) 2742831  
   578    5.6  0.0  0.0  chr4              54713073 54713144 (23380571) C tRNA-His-CAY_     tRNA                    (3)     72       1 2742884  
   681    6.0  0.0  0.0  chr4              54713320 54713402 (23380313) C tRNA-Ser-TCY      tRNA                    (1)     84       2 2742885  
   624    4.1  0.0  0.0  chr4              54713522 54713594 (23380121) C tRNA-Lys-AAA      tRNA                    (3)     73       1 2742886 *
  1830    9.3  1.1  1.1  chr4              54713592 54713853 (23379862) + Nimb-4_DR         LINE/I                    1    262  (9399) 2742831  
   572    6.9  0.0  0.0  chr4              54714104 54714175 (23379540) C tRNA-His-CAY_     tRNA                    (3)     72       1 2742887  
   737    2.4  0.0  0.0  chr4              54714351 54714434 (23379281) C tRNA-Ser-TCY      tRNA                    (1)     84       1 2742888  
   624    4.1  0.0  0.0  chr4              54714553 54714625 (23379090) C tRNA-Lys-AAA      tRNA                    (3)     73       1 2742889 *
  1830    9.3  1.1  1.1  chr4              54714623 54714884 (23378831) + Nimb-4_DR         LINE/I                    1    262  (9399) 2742831  
   562    8.3  0.0  0.0  chr4              54715135 54715206 (23378509) C tRNA-His-CAY_     tRNA                    (3)     72       1 2742890  
   747    1.2  0.0  0.0  chr4              54715382 54715465 (23378250) C tRNA-Ser-TCY      tRNA                    (1)     84       1 2742891  
   648    2.7  0.0  0.0  chr4              54715584 54715656 (23378059) C tRNA-Lys-AAA      tRNA                    (3)     73       1 2742892 *
  1830    9.3  1.1  1.1  chr4              54715654 54715915 (23377800) + Nimb-4_DR         LINE/I                    1    262  (9399) 2742831  
   550    7.3  0.0  0.0  chr4              54716166 54716233 (23377482) C tRNA-His-CAY_     tRNA                    (3)     72       5 2742893  
   683    7.1  0.0  0.0  chr4              54716413 54716496 (23377219) C tRNA-Ser-TCY      tRNA                    (1)     84       1 2742894  
   648    1.4  0.0  0.0  chr4              54716619 54716691 (23377024) C tRNA-Lys-AAA      tRNA                    (3)     73       1 2742895 *
  1345   11.2  1.4  1.4  chr4              54716689 54716897 (23376818) + Nimb-4_DR         LINE/I                    1    209  (9452) 2742831  
   428   20.8  0.0  0.0  chr4              54717024 54717095 (23376620) C tRNA-His-CAY_     tRNA                    (3)     72       1 2742896  
   492   19.1  0.0  0.0  chr4              54717276 54717359 (23376356) C tRNA-Ser-TCY      tRNA                    (1)     84       1 2742897  
   206    9.7  0.0  0.0  chr4              54717477 54717507 (23376208) C tRNA-Lys-AAA      tRNA                    (4)     72      42 2742898  
  3935    9.3  0.6  2.9  chr4              54717759 54718358 (23375357) + DNA-8-11_DR       DNA/hAT-Ac                1    522   (439) 2742899  
  1214    5.0 28.4  0.0  chr4              54718348 54718548 (23375167) C Gypsy-230_DR-LTR  LTR/Gypsy             (544)    260       3 2742900 *
 26365    3.2  4.4  2.0  chr4              54718549 54721817 (23371898) + Dada-tA_DR        DNA/Dada               5327   8672     (0) 2742901  
   314   14.3  2.0  0.3  chr4              54721818 54721855 (23371860) C tRNA-Ala-GCY      tRNA                   (32)     43       1 2742902  
   430   10.8 10.8  0.0  chr4              54722183 54722247 (23371468) + tRNA-Gln-CAG      tRNA                      1     72     (3) 2742903  
   471   16.2  0.0  0.0  chr4              54722355 54722428 (23371287) + tRNA-Ile-ATT      tRNA                      1     74     (3) 2742904  
   462   12.5  1.4  0.0  chr4              54722517 54722588 (23371127) + tRNA-Phe-TTY      tRNA                      1     73     (3) 2742905  
   489   14.7  0.0  0.0  chr4              54722795 54722869 (23370846) C tRNA-Ala-GCY      tRNA                    (1)     75       1 2742906  
   612    4.2  0.0  0.0  chr4              54723194 54723265 (23370450) + tRNA-Gln-CAG      tRNA                      1     72     (3) 2742907  
   578    6.8  0.0  0.0  chr4              54723368 54723441 (23370274) + tRNA-Ile-ATT      tRNA                      1     74     (3) 2742908  
   601    6.8  0.0  0.0  chr4              54723530 54723602 (23370113) + tRNA-Phe-TTY      tRNA                      1     73     (3) 2742909  
   446   13.7  2.7  0.0  chr4              54723986 54724058 (23369657) C tRNA-Ala-GCY      tRNA                    (1)     75       1 2742910  
   602    4.2  0.0  0.0  chr4              54724394 54724464 (23369251) + tRNA-Gln-CAG      tRNA                      1     71     (4) 2742911  
   544    9.5  0.0  0.0  chr4              54724568 54724641 (23369074) + tRNA-Ile-ATT      tRNA                      1     74     (3) 2742912  
   625    4.1  0.0  0.0  chr4              54724730 54724802 (23368913) + tRNA-Phe-TTY      tRNA                      1     73     (3) 2742913  
   446   13.7  2.7  0.0  chr4              54725186 54725258 (23368457) C tRNA-Ala-GCY      tRNA                    (1)     75       1 2742914  
   602    4.2  0.0  0.0  chr4              54725594 54725664 (23368051) + tRNA-Gln-CAG      tRNA                      1     71     (4) 2742915  
   544    9.5  0.0  0.0  chr4              54725768 54725841 (23367874) + tRNA-Ile-ATT      tRNA                      1     74     (3) 2742916  
   625    4.1  0.0  0.0  chr4              54725930 54726002 (23367713) + tRNA-Phe-TTY      tRNA                      1     73     (3) 2742917  
   446   13.7  2.7  0.0  chr4              54726386 54726458 (23367257) C tRNA-Ala-GCY      tRNA                    (1)     75       1 2742918  
   602    4.2  0.0  0.0  chr4              54726794 54726864 (23366851) + tRNA-Gln-CAG      tRNA                      1     71     (4) 2742919  
   544    9.5  0.0  0.0  chr4              54726968 54727041 (23366674) + tRNA-Ile-ATT      tRNA                      1     74     (3) 2742920  
   625    4.1  0.0  0.0  chr4              54727130 54727202 (23366513) + tRNA-Phe-TTY      tRNA                      1     73     (3) 2742921  
   446   13.7  2.7  0.0  chr4              54727586 54727658 (23366057) C tRNA-Ala-GCY      tRNA                    (1)     75       1 2742922  
   602    4.2  0.0  0.0  chr4              54727994 54728064 (23365651) + tRNA-Gln-CAG      tRNA                      1     71     (4) 2742923  
   544    9.5  0.0  0.0  chr4              54728168 54728241 (23365474) + tRNA-Ile-ATT      tRNA                      1     74     (3) 2742924  
   625    4.1  0.0  0.0  chr4              54728330 54728402 (23365313) + tRNA-Phe-TTY      tRNA                      1     73     (3) 2742925  
   446   13.7  2.7  0.0  chr4              54728786 54728858 (23364857) C tRNA-Ala-GCY      tRNA                    (1)     75       1 2742926  
   233   33.3  0.0  0.0  chr4              54729180 54729257 (23364458) C Helitron-2_DR     RC/Helitron         (21645)   5767    5690 2742927 *
   603    4.2  0.0  0.0  chr4              54729197 54729268 (23364447) + tRNA-Gln-CAG      tRNA                      1     72     (3) 2742928  
   593    5.5  0.0  0.0  chr4              54729373 54729445 (23364270) + tRNA-Ile-ATT      tRNA                      2     74     (3) 2742929  
   546    5.9  0.0  0.0  chr4              54729534 54729601 (23364114) + tRNA-Phe-TTY      tRNA                      1     68     (8) 2742930  
  4301    1.8  4.4  0.7  chr4              54730242 54730807 (23362908) + ZFERV-2N2-I_DR    LTR/ERV1               4436   5022  (2425) 2742931  
  3521    1.0  0.0  0.0  chr4              54730806 54731208 (23362507) C ERV1-N8-I_DR      LTR/ERV1             (6398)    403       1 2742932 *
  2980    2.2 27.1  0.0  chr4              54731209 54731655 (23362060) C ERV1-N8-LTR_DR    LTR/ERV1                (0)    577      10 2742932 *
 14374    6.8  5.8  1.4  chr4              54731651 54733862 (23359853) + ZFERV-2N2-I_DR    LTR/ERV1               5139   7447     (0) 2742931  
  1498    4.6 15.3  0.0  chr4              54733866 54734106 (23359609) C LTR-6_DR          LTR                     (2)    652     375 2742933  
   555    9.8  4.0  8.3  chr4              54734143 54734242 (23359473) C L1-53_DR          LINE/L1              (6284)    162      67 2742934  
   515    9.6  0.0  0.0  chr4              54734447 54734519 (23359196) C tRNA-Met_         tRNA                    (3)     73       1 2742935  
   530   15.7  0.0  0.0  chr4              54734614 54734696 (23359019) + tRNA-Leu-CTG      tRNA                      1     83     (3) 2742936  
   620   13.2  2.4 23.6  chr4              54734929 54735097 (23358618) C L1-53_DR          LINE/L1              (6240)    206      67 2742934  
   588    5.5  0.0  0.0  chr4              54735302 54735374 (23358341) C tRNA-Met_         tRNA                    (3)     73       1 2742937  
   601    9.6  0.0  0.0  chr4              54735469 54735551 (23358164) + tRNA-Leu-CTG      tRNA                      1     83     (3) 2742938  
   630   12.4  2.4 23.6  chr4              54735784 54735952 (23357763) C L1-53_DR          LINE/L1              (6240)    206      67 2742934  
   615    4.1  0.0  0.0  chr4              54736156 54736228 (23357487) C tRNA-Met_         tRNA                    (3)     73       1 2742939  
   261   26.0  0.0  5.2  chr4              54736157 54736237 (23357478) C tRNA-1_DRe        Satellite              (24)   1579    1503 2742940 *
   587   11.0  0.0  0.0  chr4              54736324 54736405 (23357310) + tRNA-Leu-CTG      tRNA                      2     83     (3) 2742941  
   302   19.6  0.0  0.0  chr4              54736638 54736693 (23357022) C L1-53_DR          LINE/L1              (6240)    206     151 2742942  
  9121    5.2  3.2  1.1  chr4              54736733 54737941 (23355774) C LOOPERN1_DR       DNA/Kolobok-T2          (0)   1234       1 2742943  
   432   19.1  3.7  8.7  chr4              54737942 54738019 (23355696) C L1-53_DR          LINE/L1              (6307)    139      67 2742942  
   206   26.8  1.2  6.6  chr4              54738210 54738289 (23355426) C SAT-26B_DR        Satellite              (98)    695     620 2742944 *
   582    6.8  0.0  0.0  chr4              54738224 54738296 (23355419) C tRNA-Met_         tRNA                    (3)     73       1 2742945  
   447   21.7  0.0  0.0  chr4              54738391 54738473 (23355242) + tRNA-Leu-CTG      tRNA                      1     83     (3) 2742946  
   659   11.6  2.4 23.6  chr4              54738706 54738874 (23354841) C L1-53_DR          LINE/L1              (6240)    206      67 2742947  
   213   26.8  1.2  6.6  chr4              54739064 54739143 (23354572) C SAT-26B_DR        Satellite              (98)    695     620 2742948 *
   602    5.5  0.0  0.0  chr4              54739078 54739150 (23354565) C tRNA-Met_         tRNA                    (3)     73       1 2742949  
   495   16.9  0.0  0.0  chr4              54739245 54739327 (23354388) + tRNA-Leu-CTG      tRNA                      1     83     (3) 2742950  
   672   10.8  2.4 23.6  chr4              54739560 54739728 (23353987) C L1-53_DR          LINE/L1              (6240)    206      67 2742951  
   213   26.8  1.2  6.6  chr4              54739918 54739997 (23353718) C SAT-26B_DR        Satellite              (98)    695     620 2742952 *
   602    5.5  0.0  0.0  chr4              54739932 54740004 (23353711) C tRNA-Met_         tRNA                    (3)     73       1 2742953  
   495   16.9  0.0  0.0  chr4              54740099 54740181 (23353534) + tRNA-Leu-CTG      tRNA                      1     83     (3) 2742954  
   672   10.8  2.4 23.6  chr4              54740414 54740582 (23353133) C L1-53_DR          LINE/L1              (6240)    206      67 2742955  
   454    0.0  0.0  0.0  chr4              54740786 54740835 (23352880) C tRNA-Met_         tRNA                    (3)     73      24 2742956  
  4310    2.4  5.5  0.5  chr4              54740837 54741475 (23352240) C Dada-tL_DR        DNA/Dada             (1090)   9317    8647 2742957  
  7861    1.5  0.0  0.5  chr4              54741476 54742372 (23351343) + hAT-N53B_DR       DNA/hAT-Ac                1    893  (3284) 2742958 *
 37696    0.8  0.3  0.2  chr4              54742367 54746912 (23346803) C L2-2_DRe          LINE/L2                 (0)   4238       1 2742959  
 26461    2.2  1.4  2.4  chr4              54746905 54750228 (23343487) + hAT-N53B_DR       DNA/hAT-Ac              884   4177     (0) 2742960 *
 17811    1.4  0.0  0.3  chr4              54750229 54752231 (23341484) C Dada-tL_DR        DNA/Dada             (1753)   8654    6658 2742957 *
 28654    0.8  0.1  0.3  chr4              54752229 54755454 (23338261) C Dada-tL_DR        DNA/Dada             (4737)   5670    2453 2742961  
  2710   12.8  1.5 44.4  chr4              54755455 54755698 (23338017) C EnSpm-4_DR        DNA/CMC-EnSpm        (6398)   2642    1807 2742962  
  3929   11.3 19.8  6.6  chr4              54755699 54756644 (23337071) + DNA-6-N9_DR       DNA                      97   1159     (0) 2742963  
 21213    1.1  0.5  1.0  chr4              54756645 54759115 (23334600) C Dada-tL_DR        DNA/Dada             (7949)   2458       1 2742964  
   308   13.3  0.0  3.3  chr4              54759116 54759169 (23334546) + tRNA-Leu-CTG      tRNA                     32     83     (3) 2742965  
  1189    5.9  2.2  6.9  chr4              54759250 54759430 (23334285) C L1-53_DR          LINE/L1              (6228)    218      46 2742955  
   614    6.8  0.0  0.0  chr4              54759708 54759780 (23333935) C tRNA-Val-GTG      tRNA                    (3)     73       1 2742966  
   606    6.8  0.0  0.0  chr4              54759887 54759959 (23333756) C tRNA-Val-GTY      tRNA                    (3)     73       1 2742967  
  2588   27.1  2.6  4.9  chr4              54760081 54761095 (23332620) C L1-5_DR           LINE/L1-Tx1          (4557)    994       3 2742968  
   528   12.1  0.0  0.0  chr4              54761291 54761373 (23332342) + tRNA-Leu-CTG      tRNA                      1     83     (3) 2742969  
  1723    5.5  0.5  0.0  chr4              54761454 54761670 (23332045) C L1-53_DR          LINE/L1              (6228)    218       1 2742970  
   308   20.3  0.0  0.0  chr4              54761670 54761728 (23331987) C tRNA-Val-GTG      tRNA                    (3)     73      15 2742971 *
  1004   18.7  3.0  0.0  chr4              54761728 54761930 (23331785) + L2-33_DRe         LINE/L2                1091   1299   (149) 2742972  
   721   17.0  4.8  3.6  chr4              54761934 54762098 (23331617) + SINE_DR1          SINE                     76    242    (16) 2742973  
   476   15.1  0.0  0.0  chr4              54762101 54762173 (23331542) C tRNA-Val-GTG      tRNA                    (3)     73       1 2742974  
   601    8.2  0.0  0.0  chr4              54762457 54762529 (23331186) C tRNA-Val-GTG      tRNA                    (3)     73       1 2742975  
   606    6.8  0.0  0.0  chr4              54762636 54762708 (23331007) C tRNA-Val-GTY      tRNA                    (3)     73       1 2742976  
  1233   26.4  0.2  0.3  chr4              54762830 54763114 (23330601) C L1-5_DR           LINE/L1-Tx1          (4557)    994     651 2742977  
  7205    4.2 10.8  0.3  chr4              54763115 54764080 (23329635) C Merlin-1_DR       DNA/Merlin              (0)  10527    9458 2742978  
   274   12.3 11.1  4.6  chr4              54764081 54764162 (23329553) C TDR6              DNA                     (2)    248     167 2742979 *
  6495    5.8  1.7  3.3  chr4              54764120 54765021 (23328694) C Merlin-1_DR       DNA/Merlin           (1478)   9049    8162 2742978  
   374    8.1  0.0  3.2  chr4              54765032 54765095 (23328620) C EnSpm-N48B_DR     DNA/CMC-EnSpm        (5089)   1870    1809 2742980 *
  3865    7.2  1.3  0.9  chr4              54765040 54765589 (23328126) C Merlin-1_DR       DNA/Merlin           (8351)   2176    1625 2742981 *
  7556    4.6  1.3 10.5  chr4              54765587 54766779 (23326936) C Merlin-1_DR       DNA/Merlin           (2459)   8068    6976 2742978  
  2232   11.0 12.7  2.4  chr4              54766778 54767195 (23326520) C Kolobok-N9_DR     DNA/Kolobok-T2       (1179)    460       1 2742982 *
   825    2.6  2.6  0.0  chr4              54767196 54767305 (23326410) C Dada-tL_DR        DNA/Dada             (1369)   9038    8926 2742983  
 10077    6.7  0.1  6.6  chr4              54767306 54768763 (23324952) C ERV1-N11_DR-LTR   LTR/ERV1                (0)   1369       1 2742984  
   218   16.6  9.0  1.4  chr4              54769200 54769266 (23324449) C L2-2_DRe          LINE/L2                 (3)   4235    4164 2742985  
   594   19.1 15.8  4.4  chr4              54769860 54770062 (23323653) + EnSpm-2_DR        DNA/CMC-EnSpm          1165   1389  (6599) 2742986  
   206   10.3  2.4  5.0  chr4              54770028 54770061 (23323654) C DNA-8-11B_DR      DNA/hAT-Blackjack     (864)    356     324 2742987 *
  2531    3.9  4.4  1.7  chr4              54770062 54770405 (23323310) + ACROBAT1          DNA/PIF                   1    353  (1026) 2742988  
  4067    4.9  0.4  0.2  chr4              54770426 54770953 (23322762) + ACROBAT1          DNA/PIF                 851   1379     (0) 2742989  
  2702    7.6  4.0  2.4  chr4              54770976 54771379 (23322336) + DNA-8-11_DR       DNA/hAT-Ac              552    961     (0) 2742990  
   564    4.4  0.0  0.0  chr4              54771380 54771447 (23322268) C Harbinger-N10_DR  DNA/PIF-Harbinger      (20)    308     241 2742991 *
  1320    8.5  0.0  0.8  chr4              54771447 54772055 (23321660) + SAT-7_DR          Satellite                 1    604     (0) 2742992  
   392   19.3  2.4  0.0  chr4              54772316 54772398 (23321317) C hAT-N127_DR       DNA/hAT-Charlie       (580)   9736    9652 2742993 *
   476   11.1  1.2  0.0  chr4              54772325 54772405 (23321310) C L2-5_DRe          LINE/L2                 (0)   2227    2146 2742994  
   221   18.6  0.0  0.0  chr4              54772706 54772748 (23320967) C DNA-6-N5B_DR      DNA                   (851)   2672    2630 2742995  
   270   17.3  0.0  8.6  chr4              54772791 54772866 (23320849) + DNA-6-N5B_DR      DNA                    1227   1296  (2227) 2742996  
   215    3.3  0.0  0.0  chr4              54772858 54772887 (23320828) + DNA-5-8D_DR       DNA/hAT-hAT5             19     48  (1182) 2742997 *
  7613   12.1 11.8 12.4  chr4              54772904 54775139 (23318576) + L1-11_DR          LINE/L1                5094   7316     (8) 2742998  
   757   12.0  2.4  0.0  chr4              54775124 54775264 (23318451) + DNA-5-8D_DR       DNA/hAT-hAT5             20    163  (1067) 2742999 *
  3230   11.0  0.2 20.1  chr4              54775247 54776124 (23317591) C Nimb-7_DR         LINE/I               (1561)    733       1 2743000  
   359   13.9 12.5  0.0  chr4              54776435 54776506 (23317209) C DNA13TA1_DR       DNA/TcMar-Tc1          (37)    281     201 2743001  
   671   15.3  0.8  4.0  chr4              54776507 54776635 (23317080) + hAT-N192_DR       DNA/hAT-Tip100            1    125    (73) 2743002 *
  1419   10.5  0.0  0.0  chr4              54776635 54776862 (23316853) + DNA2-3_DR         DNA/Merlin             1018   1245     (0) 2743003  
   240    8.3  0.0  2.1  chr4              54776821 54776869 (23316846) C Helitron-2_DR     RC/Helitron         (14645)  12767   12720 2743004 *
   960   10.8  2.7  0.0  chr4              54776855 54777002 (23316713) C hAT-N102B_DR      DNA/hAT-Tip100        (387)    520     369 2743005  
  6409    3.8 18.0  0.2  chr4              54777004 54777919 (23315796) + Gypsy-229_DR-LTR  LTR/Gypsy                 1   1079   (410) 2743006  
   997    9.4  0.0  2.0  chr4              54777915 54778066 (23315649) + Gypsy-229_DR-LTR  LTR/Gypsy              1311   1459    (30) 2743006 *
  1759   15.9 14.7  2.7  chr4              54778048 54778415 (23315300) C hAT-N102_DR       DNA/hAT-Tip100        (417)    411       1 2743007  
   275   16.1  4.8  0.0  chr4              54778452 54778513 (23315202) + hAT-N106B_DR      DNA/hAT-Ac              783    847   (181) 2743008  
  3275   10.8  7.9  0.9  chr4              54778592 54779214 (23314501) C DNA-5-8C_DR       DNA/hAT-hAT5            (0)    691      26 2743009  
   363   22.7  0.7 10.0  chr4              54779103 54779244 (23314471) C DNA-8-9_DR        DNA/hAT-Ac           (2588)   1131    1002 2743010 *
   274   16.3 22.1  0.0  chr4              54779234 54779319 (23314396) + hAT-N106B_DR      DNA/hAT-Ac              892    996    (32) 2743011 *
   239   35.4  0.0  1.6  chr4              54779344 54779472 (23314243) + DNA2-32B_DR       DNA/hAT                 771    897   (232) 2743012  
   403   18.8  4.1  1.0  chr4              54779781 54779877 (23313838) C BEL-64_DRe-I      LTR/Pao                (51)   3089    2990 2743013  
   519   12.6  3.8  2.8  chr4              54780315 54780420 (23313295) C Tx1-27_DR         LINE/L1-Tx1          (2301)    232     126 2743014  
   267   26.6  8.1  3.1  chr4              54780652 54780775 (23312940) C DNA-N33_DR        DNA                  (1005)    698     569 2743015 *
   364   21.9  7.3  0.0  chr4              54780680 54780775 (23312940) C ANGEL             DNA/Kolobok             (0)    309     207 2743016  
  1606   15.8 17.1  0.0  chr4              54780881 54781184 (23312531) + hAT-N102_DR       DNA/hAT-Tip100            1    356   (472) 2743017  
   346   16.9  0.0  1.4  chr4              54781176 54781247 (23312468) + CryptonV-3_DR     DNA/Crypton-V          6810   6880 (16573) 2743018 *
   234   19.2  2.6 10.2  chr4              54781471 54781586 (23312129) + Tx1-27_DR         LINE/L1-Tx1             125    232  (2301) 2743019  
   481   13.6  1.7  6.2  chr4              54781795 54781912 (23311803) C Rex1-50_DR        LINE/Rex-Babar         (11)   2438    2326 2743020  
   381   20.0  4.3 11.4  chr4              54782236 54782376 (23311339) + BEL-64_DRe-I      LTR/Pao                2958   3089    (51) 2743021  
   283   15.7 19.3  0.0  chr4              54782833 54782915 (23310800) C hAT-N106B_DR      DNA/hAT-Ac             (38)    990     892 2743022  
  3056    7.9  9.3  2.3  chr4              54782957 54783536 (23310179) + DNA-5-8C_DR       DNA/hAT-hAT5             72    691     (0) 2743023  
  2077   15.3 10.7  5.6  chr4              54783623 54784079 (23309636) + hAT-N102_DR       DNA/hAT-Tip100           86    564   (264) 2743024  
   267   25.4 12.1  2.5  chr4              54784055 54784071 (23309644) + EnSpm-N13_DR      DNA/CMC-EnSpm          4372   4402 (17747) 2743025 *
  1297   12.0  1.3  0.0  chr4              54784072 54784296 (23309419) C DNA2-3_DR         DNA/Merlin              (0)   1245    1018 2743026  
 11265    2.6  0.5  2.8  chr4              54784559 54786040 (23307675) + Nimb-7_DR         LINE/I                    1   1450   (844) 2743027  
  1320    9.5  8.7  4.7  chr4              54786042 54786307 (23307408) + Nimb-7_DR         LINE/I                 2015   2290     (4) 2743027  
   369    9.1  0.0  0.0  chr4              54786270 54786324 (23307391) + CryptonV-N3_DR    DNA/Crypton-V         18795  18849  (1814) 2743028 *
   287   19.7  2.6  0.0  chr4              54786334 54786345 (23307370) C DNA8-25_DR        DNA                  (2842)   1125    1048 2743029  
  1369    9.1  0.1  0.1  chr4              54786597 54787717 (23305998) C SAT-7_DR          Satellite              (59)   1120       1 2743030  
  2466    9.5  0.3  0.0  chr4              54787720 54788046 (23305669) + Harbinger-N10_DR  DNA/PIF-Harbinger         1    328     (0) 2743031  
   648   15.7  7.4  0.7  chr4              54788050 54788184 (23305531) C SAT-7_DR          Satellite               (1)    167      24 2743032  
  4149    9.4  7.1  1.1  chr4              54788216 54788820 (23304895) C Harbinger-N9_DR   DNA/PIF-Harbinger       (2)    641       1 2743033  
   324   25.6  3.3  1.9  chr4              54788863 54788998 (23304717) C SAT-7_DR          Satellite              (46)    137       1 2743034  
   435   12.8 38.5  0.0  chr4              54789081 54789197 (23304518) C DNA-N22_DR        DNA                    (56)    712     551 2743035  
   847   16.8 11.1  0.5  chr4              54789199 54789378 (23304337) C DNA-N22_DR        DNA                   (364)    404     206 2743035  
   412   21.6  8.4  5.5  chr4              54789586 54789727 (23303988) + Gypsy50-LTR_DR    LTR/Gypsy                 1    146   (207) 2743036  
  9681    7.1  5.2  1.8  chr4              54789745 54791174 (23302541) + LTR5_DR           LTR                     278   1756    (85) 2743037  
   230   34.7  1.5  1.5  chr4              54791175 54791370 (23302345) C Dada-tL_DR        DNA/Dada             (4950)   5457    5262 2743038  
   304   33.8  3.7  3.7  chr4              54791504 54791855 (23301860) C Dada-tL_DR        DNA/Dada             (5463)   4944    4816 2743038  
   293   29.9 10.4  3.6  chr4              54792107 54792366 (23301349) C Dada-tL_DR        DNA/Dada             (5915)   4492    4216 2743038  
   434   20.8  0.0  0.0  chr4              54792728 54792799 (23300916) C tRNA-His-CAY_     tRNA                    (3)     72       1 2743039  
   653    7.1  0.0  0.0  chr4              54792997 54793080 (23300635) C tRNA-Ser-TCY      tRNA                    (1)     84       1 2743040  
   614    4.2  0.0  0.0  chr4              54793200 54793271 (23300444) C tRNA-Lys-AAA      tRNA                    (4)     72       1 2743041 *
  1953    7.2  0.0  0.0  chr4              54793269 54793530 (23300185) + Nimb-4_DR         LINE/I                    1    262  (9399) 2743042  
   467   15.3  0.0  0.0  chr4              54793770 54793841 (23299874) C tRNA-His-CAY_     tRNA                    (3)     72       1 2743043  
   553   13.1  0.0  0.0  chr4              54794023 54794106 (23299609) C tRNA-Ser-TCY      tRNA                    (1)     84       1 2743044  
   245    3.2  0.0  0.0  chr4              54794224 54794254 (23299461) C tRNA-Lys-AAA      tRNA                    (4)     72      42 2743045  
  3735    8.1  6.4  0.0  chr4              54794540 54795058 (23298657) + DNA-8-11_DR       DNA/hAT-Ac              410    961     (0) 2743046  
  2015   10.3 11.8 12.0  chr4              54795490 54796008 (23297707) C Mariner-N38_DR    DNA/TcMar-Tc1           (0)    547      30 2743047  
   555   21.4  9.6  8.4  chr4              54795778 54796028 (23297687) C CryptonV-3_DR     DNA/Crypton-V       (22268)   1185     932 2743048 *
  1223    6.3  0.0  0.0  chr4              54796029 54796187 (23297528) C DNA-2-21_DR       DNA                     (0)   1411    1253 2743049  
  3833    8.2  0.5  9.9  chr4              54796193 54796857 (23296858) C ENSPM-6_DR        DNA/CMC-EnSpm          (26)  32590   31983 2743050  
   264    3.1  0.0  0.0  chr4              54797268 54797299 (23296416) C DNA-N27_DR        DNA                   (943)     52      21 2743051  
  2684    8.5  0.4  7.3  chr4              54797321 54797776 (23295939) + HATN1_DR          DNA/hAT                   1    427     (0) 2743052  
   350    8.2  0.0  0.0  chr4              54797777 54797825 (23295890) + Tx1-27_DR         LINE/L1-Tx1             184    232  (2301) 2743053  
   402   21.3  3.5 13.3  chr4              54798243 54798391 (23295324) + BEL-64_DRe-I      LTR/Pao                2958   3091    (49) 2743054  
  6360    6.7 12.5  0.6  chr4              54798397 54798845 (23294870) C TDR8              DNA                     (0)   1155     139 2743055  
  1786   18.0 11.9  1.0  chr4              54798846 54799317 (23294398) + Merlin-2_DR       DNA/Merlin             4263   4785  (9136) 2743056  
   403   10.3  0.0 16.7  chr4              54799338 54799442 (23294273) + DNA-5-8C_DR       DNA/hAT-hAT5            112    201   (490) 2743057  
   914    6.7  0.0  0.0  chr4              54799446 54799564 (23294151) + HATN10_DR         DNA/hAT-Ac              337    455     (0) 2743058  
   565   10.4 28.1  0.0  chr4              54799565 54799699 (23294016) + DNA13TA1_DR       DNA/TcMar-Tc1           111    283    (35) 2743059 *
   598   20.8  2.4  3.1  chr4              54799565 54799607 (23294108) C EnSpm-6N1_DR      DNA/CMC-EnSpm        (5056)   4178    4018 2743060  
   230    6.9  0.0  0.0  chr4              54800014 54800042 (23293673) + Nimb-7_DR         LINE/I                    1     29  (2265) 2743061  
   875   14.0  4.7  0.0  chr4              54800189 54800338 (23293377) + TDR17B            DNA/Sola-1              385    541  (1005) 2743062 *
  1010    9.0  0.0  0.0  chr4              54800206 54800339 (23293376) C SINE2-5_DR        SINE/tRNA-V-RTE         (0)    282     149 2743063  
   816   19.2  0.7  0.7  chr4              54800340 54800356 (23293359) + EnSpm-N48B_DR     DNA/CMC-EnSpm           751    901  (6058) 2743064  
   749   14.2  9.6  0.6  chr4              54800491 54800646 (23293069) + LOOPERN4_DR       DNA/Kolobok-T2          734    903    (14) 2743065  
   407   19.0  2.5  0.0  chr4              54800578 54800656 (23293059) C Kolobok-1N2_DR    DNA/Kolobok-T2        (603)     87       7 2743066 *
   243   24.7  3.4 11.8  chr4              54800643 54800677 (23293038) + TE-X-13_DR        Unknown                1095   1229  (1195) 2743067 *
   376   24.4  1.7  2.6  chr4              54800662 54800779 (23292936) + EnSpm-8_DR        DNA/CMC-EnSpm          7680   7796  (1645) 2743068 *
   493   20.2  0.0  1.8  chr4              54800678 54800788 (23292927) + ANGEL             DNA/Kolobok              12    120   (189) 2743069  
   261   22.1 10.3  1.1  chr4              54800790 54800876 (23292839) C ANGEL             DNA/Kolobok           (207)    102       8 2743070  
   377   23.5 13.2  4.9  chr4              54801099 54801250 (23292465) C SAT-7_DR          Satellite               (0)    168       5 2743071  
   562   25.1  4.7  4.2  chr4              54801296 54801823 (23291892) C SAT-7_DR          Satellite              (41)    530       1 2743071  
  1796    9.0  0.0  6.2  chr4              54801849 54802155 (23291560) C REX1-3_DR         LINE/Rex-Babar       (2466)    309      21 2743072  
   455   29.4  0.0  0.0  chr4              54802152 54802270 (23291445) + DNA25TWA2_DR      DNA                     653    771    (31) 2743073 *
   262    5.4  0.0  0.0  chr4              54802454 54802490 (23291225) + MuDR-1_DR         DNA/MULE-NOF?           397    433  (6980) 2743074 *
  1065   11.1  0.0  2.9  chr4              54802487 54802662 (23291053) + MuDR-1_DR         DNA/MULE-NOF?           805    975  (6438) 2743075  
  2781    7.4  0.0  3.0  chr4              54802668 54803085 (23290630) C HATN1_DR          DNA/hAT                 (0)    427      22 2743076  
   562   13.3  0.0  4.4  chr4              54802984 54803101 (23290614) + Merlin-2_DR       DNA/Merlin             6661   6773  (7148) 2743077 *
  1963   11.2 14.6  0.7  chr4              54803085 54803481 (23290234) + MuDR-1_DR         DNA/MULE-NOF?           991   1442  (5971) 2743078  
   209   30.5  0.0  6.6  chr4              54803377 54803506 (23290209) C L1-39_DR          LINE/L1               (909)   4124    4003 2743079 *
   243   18.8 11.8  0.9  chr4              54804031 54804132 (23289583) + ASAT_CY           Satellite                 1    113   (149) 2743080  
   790   11.4  0.0  0.0  chr4              54804153 54804266 (23289449) C DNA-6-N2_DR       DNA                  (1494)   3562    3449 2743081  
   442   25.1  0.0  1.7  chr4              54804246 54804427 (23289288) + (CA)n             Simple_repeat             2    180     (0) 2743082 *
   665   23.7  0.0  6.6  chr4              54804267 54804346 (23289369) C Helitron-2_DR     RC/Helitron          (3622)  23790   23609 2743083  
   262   18.6  0.0  3.7  chr4              54804398 54804453 (23289262) + Zisupton-5_DR     DNA/Zisupton           5665   5718  (3303) 2743084 *
  2888    3.1  3.3  3.1  chr4              54804426 54804909 (23288806) C Dada-tL_DR        DNA/Dada              (427)   9980    9420 2743085  
  1752   17.0  2.6  0.0  chr4              54804898 54805244 (23288471) + EnSpm-4N1_DR      DNA/CMC-EnSpm          2386   2741   (160) 2743086 *
  1175    7.4  1.1  0.0  chr4              54805261 54805435 (23288280) C EnSpm-N49_DR      DNA/CMC-EnSpm        (3593)    177       1 2743087  
  1267    6.8 18.8  0.4  chr4              54805436 54805642 (23288073) C Dada-tL_DR        DNA/Dada             (9201)   1206     962 2743088  
  1372   14.0  0.3  5.1  chr4              54805644 54805929 (23287786) + Kolobok-3_DR      DNA/Kolobok-T2         5028   5300   (666) 2743089  
   599   18.5  2.3  7.8  chr4              54805781 54805956 (23287759) + hAT-N64B_DR       DNA/hAT-Ac             1947   2113  (1686) 2743090 *
  6993    7.6  2.0  1.0  chr4              54805931 54806892 (23286823) C Dada-tL_DR        DNA/Dada             (9436)    971       1 2743091  
   828   13.2  8.8  0.0  chr4              54806895 54807030 (23286685) + Nimb-4_DR         LINE/I                 1729   1876  (7785) 2743092  
  3994   11.3  3.9  1.2  chr4              54807032 54818101 (23275614) + Nimb-4_DR         LINE/I                 1387   1950  (7711) 2743093  
   382    4.4  0.0  0.0  chr4              54819319 54819363 (23274352) + 5S                rRNA                     77    121     (0) 2743094 *
  1877    9.1  0.8  1.2  chr4              54819347 54819708 (23274007) + L1-2_DR           LINE/L1-Tx1               1    310  (5436) 2743095  
  3790    0.9  0.5  0.7  chr4              54819709 54820151 (23273564) C ERV1-3B_DR-LTR    LTR/ERV1                (0)    442       1 2743096  
 56842    5.2  2.3  1.4  chr4              54820152 54827543 (23266172) C ERV1-3-I_DR       LTR/ERV1                (0)   7464       1 2743096  
  3139    5.0  5.2  0.2  chr4              54827544 54827964 (23265751) C ERV1-3B_DR-LTR    LTR/ERV1                (0)    442       1 2743096  
  8443    3.5  0.4  0.2  chr4              54827965 54828981 (23264734) C Harbinger-N11_DR  DNA/PIF-Harbinger     (191)   1020       2 2743097  
  8735    4.5  1.6  0.1  chr4              54829003 54830111 (23263604) + Harbinger-1N1_DR  DNA/PIF-Harbinger       532   1657     (0) 2743098  
  2533    5.8 10.8  0.7  chr4              54830112 54830508 (23263207) + Gypsy-220_DR-LTR  LTR/Gypsy               509    945     (0) 2743099  
   266    0.0  3.0  0.0  chr4              54830509 54830541 (23263174) C L1-2_DR           LINE/L1-Tx1          (5712)     34       1 2743100 *
   702    7.5  1.1  0.0  chr4              54830525 54830618 (23263097) C 5S                rRNA                    (0)    121      27 2743101  
   866    8.0  0.0  0.0  chr4              54830657 54830768 (23262947) C 5S                rRNA                    (6)    115       4 2743102 *
  1465    5.7  0.4  6.6  chr4              54830751 54830975 (23262740) C L1-2_DR           LINE/L1-Tx1          (5534)    212       1 2743103  
   382    4.4  0.0  0.0  chr4              54830959 54831003 (23262712) C 5S                rRNA                    (0)    121      77 2743104 *
   237   24.1  1.3  0.0  chr4              54831034 54831112 (23262603) C Gypsy13-LTR_DR    LTR/Gypsy              (23)   1139    1060 2743105  
   201   11.8  0.0  5.9  chr4              54831515 54831550 (23262165) C Gypsy-17-LTR_DR   LTR/Gypsy             (795)    875     842 2743106  
  4044   13.4  5.3  6.5  chr4              54832206 54835797 (23257918) C Nimb-4_DR         LINE/I               (7711)   1950    1382 2743107  
  6847    6.7  3.5  1.0  chr4              54835800 54836746 (23256969) + Dada-tL_DR        DNA/Dada                  1    970  (9437) 2743108  
   591   17.6  1.5 12.6  chr4              54836722 54836923 (23256792) C hAT-N64B_DR       DNA/hAT-Ac           (1686)   2113    1932 2743109 *
  1424   15.5  0.0  3.6  chr4              54836750 54837037 (23256678) C EnSpm-N3B_DR      DNA/CMC-EnSpm        (2421)   1313    1036 2743110  
  1110    8.5 20.4  2.0  chr4              54837029 54837243 (23256472) + Dada-tL_DR        DNA/Dada                953   1206  (9201) 2743111 *
  1223    7.3  0.6  0.0  chr4              54837244 54837420 (23256295) + EnSpm-N49_DR      DNA/CMC-EnSpm             1    178  (3592) 2743112  
  1664   17.1  3.2  0.3  chr4              54837436 54837781 (23255934) C EnSpm-4N1_DR      DNA/CMC-EnSpm         (160)   2741    2386 2743113  
  1601    3.1 22.4  1.5  chr4              54837770 54838100 (23255615) + Dada-tL_DR        DNA/Dada               9420   9818   (589) 2743114 *
   266   16.4  0.0  7.3  chr4              54838117 54838175 (23255540) C Zisupton-5_DR     DNA/Zisupton         (3305)   5716    5662 2743115  
   258   27.9 11.7  0.0  chr4              54838130 54838146 (23255569) C EnSpm-21_DR       DNA/CMC-EnSpm        (2170)   6980    6766 2743116 *
   407   24.0  9.1  0.0  chr4              54838147 54838321 (23255394) + hAT-N48B_DR       DNA/hAT-Ac             1529   1719   (421) 2743117 *
   680   25.1  0.0  1.1  chr4              54838235 54838285 (23255430) + Helitron-2_DR     RC/Helitron           23608  23790  (3622) 2743118  
   683   15.8  3.0  0.7  chr4              54838286 54838313 (23255402) + DNA6-6_DR         DNA                    4383   4519  (6762) 2743119  
   764   10.4  0.0  0.0  chr4              54838314 54838419 (23255296) + SINE2-3_DR        SINE/tRNA-V-RTE         222    327    (41) 2743120  
   281   16.8 11.8  0.9  chr4              54838440 54838541 (23255174) C ASAT_CY           Satellite             (149)    113       1 2743121  
 56283    0.7  3.1  1.3  chr4              54838780 54847532 (23246183) C Mariner-N5_DR     DNA/TcMar               (0)   8969       1 2743122  
  3033   10.7 17.7  4.4  chr4              54847533 54848255 (23245460) + DNA-5-8_DR        DNA/hAT-hAT5            146    960   (520) 2743123  
  2656    9.5 11.8  1.7  chr4              54848116 54848650 (23245065) C hAT-N53B_DR       DNA/hAT-Ac           (2855)   1322     735 2743124 *
   727   23.2  6.5  1.4  chr4              54848540 54848570 (23245145) C DNA14-5-1_DR      DNA                   (418)    275      69 2743125 *
   788   19.6  2.4  1.8  chr4              54848571 54848736 (23244979) + hAT-N160B_DR      DNA/hAT-Ac              952   1118   (413) 2743126  
  2000   12.7  1.7  0.3  chr4              54848753 54849108 (23244607) + DNA-5-8_DR        DNA/hAT-hAT5           1120   1480     (0) 2743127  
  2319    1.4  0.0  0.0  chr4              54849109 54849394 (23244321) C IS3EU-2_DR        DNA/IS3EU            (8001)  10294   10009 2743128  
   722   19.6 11.6  0.0  chr4              54849395 54849618 (23244097) C TDR6              DNA                     (0)    250       1 2743129  
  1226   12.1 15.9  0.3  chr4              54849640 54849897 (23243818) + TE-X-1_DR         DNA                       5    302  (1176) 2743130  
  2556   10.7 20.6  0.2  chr4              54849898 54850358 (23243357) + Harbinger-8N1_DR  DNA/PIF-Harbinger         1    555     (0) 2743131  
  3963   16.0 14.6  4.4  chr4              54850359 54851365 (23242350) + TE-X-1B_DR        DNA                     304   1409     (0) 2743132  
  2550   11.1 10.0  0.4  chr4              54851251 54851731 (23241984) C DNA-X-4_DR        DNA                     (2)   1243     717 2743133 *
   547    9.0  4.3 12.3  chr4              54851709 54851848 (23241867) C DNA-X-4_DR        DNA                   (728)    517     388 2743133 *
   826   15.5 14.4  0.0  chr4              54851854 54852040 (23241675) C DNA-X-4_DR        DNA                  (1030)    215       2 2743133  
   391   22.2 13.4  8.8  chr4              54851855 54851903 (23241812) C MuDR-2N1_DR       DNA/MULE-MuDR        (7402)   4823    4598 2743134 *
   681   17.8  2.4  3.0  chr4              54851904 54852071 (23241644) C Merlin-1_DR       DNA/Merlin           (9264)   1263    1097 2743135  
   218    6.7  0.0  6.7  chr4              54852042 54852075 (23241640) C Helitron-2_DR     RC/Helitron         (15619)  11793   11763 2743136 *
  4450    9.5 26.8  0.7  chr4              54852076 54853054 (23240661) C hAT-N35B_DR       DNA/hAT-Ac              (1)   1611     379 2743137  
   216    7.9  9.2  2.9  chr4              54852090 54852106 (23241609) + DNA-N38_DR        DNA                     139    207   (416) 2743138 *
  3069   11.1  3.7 27.9  chr4              54853054 54854088 (23239627) C EnSpm-4_DR        DNA/CMC-EnSpm        (6397)   2643    1805 2743139  
  1966    6.0 13.6  0.3  chr4              54854080 54854439 (23239276) C hAT-N35C_DR       DNA/hAT-Ac           (1190)    401       2 2743140 *
   244    9.8  9.8  0.0  chr4              54854440 54854478 (23239237) + Polinton-4_DR     DNA/Maverick          12305  12348  (7939) 2743141 *
   254    2.3  6.8  0.0  chr4              54854446 54854489 (23239226) + hAT-13_DR         DNA/hAT-Tip100         2482   2528   (274) 2743142 *
  3227    9.2  8.8  0.2  chr4              54854480 54855001 (23238714) + hAT-N185_DR       DNA/hAT?                 43    609   (351) 2743143  
 37147    1.4  1.6  0.2  chr4              54855002 54860295 (23233420) C IS3EU-2_DR        DNA/IS3EU           (12930)   5365       1 2743144  
  3370    8.7  2.7  0.6  chr4              54860425 54860898 (23232817) C EnSpm-N3B_DR      DNA/CMC-EnSpm         (396)    856       1 2743145  
   341    8.2  3.5  1.1  chr4              54860899 54860984 (23232731) + EnSpm-N13_DR      DNA/CMC-EnSpm         18939  19026  (3123) 2743146 *
   346    6.7  0.3  0.8  chr4              54860916 54861006 (23232709) + CryptonV-N5_DR    DNA/Crypton-V         11476  11544 (12993) 2743147 *
  2105   13.4  2.5  1.5  chr4              54860933 54861327 (23232388) + Merlin-1_DR       DNA/Merlin             4293   4691  (5836) 2743148 *
  2474    8.2  2.8  0.3  chr4              54860983 54861336 (23232379) C SINE2-3_DR        SINE/tRNA-V-RTE         (5)    363       1 2743149  
   287   28.9  0.0  1.1  chr4              54861337 54861366 (23232349) + DNA7-N2_DR        DNA/hAT-hAT6           1701   1729   (285) 2743150  
   355   21.3  1.3  7.4  chr4              54861597 54861653 (23232062) + TDR7              DNA                     381    456    (85) 2743151  
   365    2.1  0.0  0.0  chr4              54861654 54861701 (23232014) C BEL-64_DRe-I      LTR/Pao              (3092)     48       1 2743152  
   355   21.3  1.3  7.4  chr4              54861702 54861753 (23231962) + TDR7              DNA                     457    528    (13) 2743151  
   284    8.5  2.1  5.6  chr4              54862574 54862593 (23231122) C EnSpm-5_DR        DNA/CMC-EnSpm        (4804)   2867    2827 2743153  
   290    8.8  0.0  0.0  chr4              54862594 54862661 (23231054) C DNA-N38_DR        DNA                   (447)    176     109 2743154 *
  3407    9.6  5.3  3.1  chr4              54862614 54863236 (23230479) + Helitron-N3B_DR   RC/Helitron            5093   5728   (876) 2743155  
   284    8.5  2.1  5.6  chr4              54862662 54862680 (23231035) C EnSpm-5_DR        DNA/CMC-EnSpm        (4804)   2826    2782 2743153 *
  1322   20.3 25.1  1.9  chr4              54862724 54863162 (23230553) + DNA8-17_DR        DNA/hAT-Tip100          645   1531   (280) 2743156  
  1557    9.8 10.2  2.6  chr4              54863163 54863445 (23230270) + DNA9-3_DR         DNA/MULE-MuDR?         9544   9847  (1532) 2743157  
  1506    5.3  0.0  6.2  chr4              54863235 54863473 (23230242) + HE2_DR            SINE/tRNA-V-RTE          17    241   (122) 2743158 *
   490    1.4  0.0 28.8  chr4              54863436 54863538 (23230177) C Merlin-1_DR       DNA/Merlin           (8901)   1626    1547 2743159 *
   327   13.2  0.0  0.0  chr4              54863482 54863564 (23230151) C hAT-N39_DR        DNA/hAT-Tip100        (297)   1297    1215 2743160 *
   454   16.0  4.0  0.0  chr4              54863539 54863552 (23230163) C hAT-N131_DR       DNA/hAT-Ac           (1764)    260     171 2743161  
   532   16.0  0.9  0.0  chr4              54864326 54864431 (23229284) C DNA-TTAA-2_DR     DNA                    (33)    636     530 2743162  
   470   18.8  0.6 14.8  chr4              54864499 54864660 (23229055) + Harbinger-N31B_DR DNA/PIF-Harbinger         1    142   (539) 2743163  
  1873   11.0  7.0  3.7  chr4              54864680 54865020 (23228695) + DNA8-17_DR        DNA/hAT-Tip100         1316   1667   (146) 2743164  
   389   16.6  8.9  7.2  chr4              54865045 54865167 (23228548) + Harbinger-N31B_DR DNA/PIF-Harbinger       150    274   (407) 2743165 *
   591   20.9 11.2  2.8  chr4              54865165 54865361 (23228354) + Harbinger-N31B_DR DNA/PIF-Harbinger       429    641    (40) 2743166  
   527    6.6  2.6  0.0  chr4              54865365 54865440 (23228275) C TZF28C            DNA/TcMar-Tc1          (72)   1557    1480 2743167 *
   648   19.2  2.3  4.7  chr4              54865440 54865464 (23228251) C EnSpm-6N1_DR      DNA/CMC-EnSpm        (5594)   3642    3474 2743168  
   890   10.9  4.0  0.7  chr4              54865465 54865612 (23228103) + DNA8-17_DR        DNA/hAT-Tip100         1516   1668   (145) 2743169  
   229   19.1  9.1  9.1  chr4              54865524 54865644 (23228071) + CryptonV-1_DR     DNA/Crypton-V          2605   2725 (15148) 2743170 *
  4330   12.0  6.5  0.8  chr4              54865611 54866359 (23227356) C TZF28C            DNA/TcMar-Tc1         (177)   1452     661 2743167  
 21731    2.8  2.8  0.0  chr4              54866360 54869182 (23224533) + EnSpm-4N1_DR      DNA/CMC-EnSpm             1   2901     (0) 2743171  
  3490   10.2 10.1  0.1  chr4              54869183 54869784 (23223931) C TZF28C            DNA/TcMar-Tc1         (967)    662       1 2743167  
  3227    4.0 10.5  1.0  chr4              54869811 54870285 (23223430) C Harbinger-1N1_DR  DNA/PIF-Harbinger       (0)   1657    1138 2743172  
  2619    5.1  3.0  0.5  chr4              54870286 54870657 (23223058) C Gypsy164-LTR_DR   LTR/Gypsy               (0)    381       1 2743173  
 35842    2.6  0.1  0.1  chr4              54870658 54874995 (23218720) C Gypsy164B-I_DR    LTR/Gypsy               (0)   4335       1 2743173  
  2762    5.2  0.0  1.1  chr4              54874996 54875380 (23218335) C Gypsy164-LTR_DR   LTR/Gypsy               (0)    381       1 2743173  
  8427    5.3  1.6  0.5  chr4              54875381 54876511 (23217204) C Harbinger-1N1_DR  DNA/PIF-Harbinger     (514)   1143       1 2743174  
   323   10.4  0.0  0.0  chr4              54877608 54877655 (23216060) C TE-X-16_DR        DNA/Crypton-A           (0)    353     306 2743175  
  1926   12.2 27.9  0.3  chr4              54879877 54880360 (23213355) C ERV1-N9B-LTR_DR   LTR/ERV1                (0)   1434     818 2743176  
   248   20.8  0.0  0.0  chr4              54880340 54880392 (23213323) + Helitron-2_DR     RC/Helitron           11124  11176 (16236) 2743177 *
  1711   12.1  3.9  0.3  chr4              54880356 54880637 (23213078) C Helitron-2_DR     RC/Helitron         (15982)  11430   11139 2743178  
  3376   10.0 17.8  0.6  chr4              54880645 54881239 (23212476) C Harbinger-N12_DR  DNA/PIF-Harbinger       (5)    697       1 2743179  
  1352   11.0  0.0 16.3  chr4              54881423 54881715 (23212000) C LOOPERN5_DR       DNA/Kolobok-T2        (192)   1045     794 2743180  
   311   11.1  1.9  0.0  chr4              54881728 54881781 (23211934) + hAT-N190_DR       DNA/hAT                 271    325     (0) 2743181  
  3116    8.0  4.0  3.8  chr4              54882386 54882906 (23210809) C piggyBac-N5B_DR   DNA/PiggyBac?           (0)   1738    1217 2743182  
  8897    3.8  1.8  0.4  chr4              54882911 54884049 (23209666) + TDR8              DNA/PIF-Harbinger         1   1155     (0) 2743183  
   311    2.6  0.0  0.0  chr4              54884017 54884054 (23209661) C Harbinger-2_DR    DNA/PIF-Harbinger    (4289)     38       1 2743184 *
   301    8.0  0.0 15.7  chr4              54884055 54884111 (23209604) C piggyBac-N5B_DR   DNA/PiggyBac?         (520)   1218    1170 2743182 *
  2040   11.6 18.4  0.0  chr4              54884110 54884566 (23209149) C TDR7              DNA                     (0)    541       1 2743185  
  1336   10.9  6.8  1.7  chr4              54884567 54884841 (23208874) C piggyBac-N5B_DR   DNA/PiggyBac?         (569)   1169     881 2743182  
   486   17.5  1.0  1.0  chr4              54884868 54884971 (23208744) C HARBINGERN2C_DR   DNA/PIF-Harbinger     (836)    107       4 2743186  
   708   20.6  1.3  5.7  chr4              54886251 54886474 (23207241) + Mariner-N5_DR     DNA/TcMar              1401   1765  (8030) 2743187 *
   945   22.3  7.2  2.9  chr4              54886312 54886643 (23207072) C Mariner-N5C_DR    DNA/TcMar            (1432)   6489    6144 2743188  
   200   24.4  1.2  2.4  chr4              54886683 54886766 (23206949) C L1-53_DR          LINE/L1              (4879)   1567    1485 2743189 *
   310   19.6  0.0  4.1  chr4              54886696 54886796 (23206919) C Polinton-4N1_DR   DNA/Maverick         (5618)   4818    4722 2743190  
   275   27.3  5.2  1.4  chr4              54886713 54887114 (23206601) + EnSpm-21_DR       DNA/CMC-EnSpm          6559   6975  (2175) 2743191 *
   604   28.7  0.0 16.8  chr4              54886714 54887154 (23206561) + (CACG)n           Simple_repeat             1    367     (0) 2743192  
   303   24.1  5.9  4.0  chr4              54886809 54886841 (23206874) + HATN11B_DR        DNA/hAT                 225    259   (431) 2743193 *
   437   23.1  7.6  1.3  chr4              54886842 54886986 (23206729) C hAT-N48C_DR       DNA/hAT-Ac            (446)   1853    1700 2743194 *
   571   20.6  0.0  7.4  chr4              54886931 54887024 (23206691) + (CA)n             Simple_repeat             1    370   (190) 2743195  
   303   24.1  5.9  4.0  chr4              54886987 54887186 (23206529) + HATN11B_DR        DNA/hAT                 260    479   (211) 2743193 *
   441   20.6  0.0  4.4  chr4              54887025 54887212 (23206503) + ERV1-N3-I_DR      LTR/ERV1               3587   3766   (825) 2743196 *
   672   18.8  6.1  2.7  chr4              54887082 54887261 (23206454) + DNA-N43_DR        DNA/TcMar-Fot1          533    718   (336) 2743197  
   310   18.0  0.0 12.7  chr4              54887137 54887314 (23206401) C Zisupton-7_DR     DNA/Zisupton         (5549)  11533   11376 2743198 *
   264   22.3  1.3 16.9  chr4              54887215 54887446 (23206269) C hAT-N48B_DR       DNA/hAT-Ac            (421)   1719    1519 2743199 *
   438   23.4  0.0  2.9  chr4              54887291 54887470 (23206245) + ERV1-N3-I_DR      LTR/ERV1               3593   3767   (824) 2743200  
   496   23.1  0.6  0.0  chr4              54887471 54887489 (23206226) C Zisupton-7_DR     DNA/Zisupton         (5548)  11531   11370 2743201  
   571   20.6  0.0  7.4  chr4              54887490 54887535 (23206180) + (CA)n             Simple_repeat           371    560     (0) 2743195  
   232    8.1 11.8  3.6  chr4              54887504 54887554 (23206161) + EnSpm-N36_DR      DNA/CMC-EnSpm          1245   1299  (1926) 2743202 *
   236   16.7  0.0  0.0  chr4              54887510 54887557 (23206158) C DNA-1-8_DR        DNA                   (718)    843     796 2743203  
   476   22.9  0.0  2.2  chr4              54888146 54888328 (23205387) + (TG)n             Simple_repeat             1    179     (0) 2743204  
   427   20.5  0.0  4.0  chr4              54888185 54888428 (23205287) + Zisupton-7_DR     DNA/Zisupton          11374  11533  (5549) 2743205 *
   395   20.3 11.2 10.9  chr4              54888329 54888612 (23205103) + EnSpm-9_DR        DNA/CMC-EnSpm           691   1086  (7534) 2743206 *
   705   17.8  0.5 11.6  chr4              54888370 54888473 (23205242) + (TG)n             Simple_repeat             1    495     (0) 2743207 *
   768   13.9  0.1  7.7  chr4              54888439 54888709 (23205006) + Zisupton-7_DR     DNA/Zisupton          11376  11536  (5546) 2743208  
   269   24.2 11.7  1.0  chr4              54888474 54888714 (23205001) C EnSpm-21_DR       DNA/CMC-EnSpm        (2173)   6977    6478 2743209 *
   418   15.1  1.6  6.2  chr4              54888502 54888685 (23205030) C ERV1-N3-I_DR      LTR/ERV1              (825)   3766    3591 2743210  
   346   18.1  1.2  8.3  chr4              54888562 54888841 (23204874) C DNA-N43_DR        DNA/TcMar-Fot1        (333)    721     531 2743211 *
   313   19.6  0.0 15.6  chr4              54888668 54888867 (23204848) C ERV1-N3-I_DR      LTR/ERV1              (825)   3766    3594 2743212 *
   407   20.8  0.4  0.0  chr4              54888715 54888925 (23204790) + Zisupton-7_DR     DNA/Zisupton          11376  11534  (5548) 2743213  
   306   17.4 13.4  5.1  chr4              54888817 54888943 (23204772) + EnSpm-9_DR        DNA/CMC-EnSpm           924   1060  (7560) 2743214 *
   329   14.7  1.3  1.3  chr4              54888885 54888960 (23204755) + hAT-N48C_DR       DNA/hAT-Ac             1712   1787   (512) 2743215 *
  1956   17.0  1.4  0.7  chr4              54888947 54889361 (23204354) C Tx1-58_DR         LINE/L1-Tx1           (201)   5268    4851 2743216  
  1037   16.7 12.8  3.8  chr4              54889361 54889672 (23204043) C DNA6-6_DR         DNA                  (8740)   2541    2203 2743217 *
 12708   10.1  5.0  0.9  chr4              54889684 54891894 (23201821) C Sola2-N3_DR       DNA/Sola-2              (0)   2457     157 2743218  
  1024   19.7 19.0  0.7  chr4              54892984 54892995 (23200720) + DNA9-3_DR         DNA/MULE-MuDR?         1313   1398  (9981) 2743219  
  1467   10.0 26.1  0.0  chr4              54892996 54893286 (23200429) C SINE2-3_DR        SINE/tRNA-V-RTE         (1)    367       1 2743220  
  1024   19.7 19.0  0.7  chr4              54893287 54893325 (23200390) + DNA9-3_DR         DNA/MULE-MuDR?         1399   1716  (9663) 2743219  
   267   30.1  3.4  2.0  chr4              54893376 54893524 (23200191) + Nimb-13_DR        LINE/I                 4454   4604   (796) 2743221  
   283   14.0  0.0  0.0  chr4              54893898 54893947 (23199768) C HE1_DR1           SINE/tRNA-V-RTE       (136)    266     217 2743222  
   256   32.4  3.5  2.7  chr4              54893959 54893969 (23199746) + Nimb-2_DR         LINE/I                 4565   4587   (694) 2743223  
  1085    3.5  0.0  0.0  chr4              54893970 54894112 (23199603) C Nimb-16_DR        LINE/I               (5232)    144       2 2743224  
   256   32.4  3.5  2.7  chr4              54894113 54894218 (23199497) + Nimb-2_DR         LINE/I                 4588   4826   (455) 2743223  
  1062   10.1  0.0  0.0  chr4              54894940 54895097 (23198618) + hAT-N44B_DR       DNA/hAT-Tip100         1364   1521    (80) 2743225  
  3715    0.4  0.0  8.9  chr4              54895098 54895622 (23198093) + DNA2-7_DR         DNA                       1    482  (9168) 2743226  
  4350   12.0  7.8  0.8  chr4              54895852 54896657 (23197058) C Nimb-2_DR         LINE/I                  (4)   5277    4416 2743227  
   334    7.5  5.7  0.0  chr4              54896679 54896731 (23196984) C DNA-N31_DR        DNA                  (1923)     93      38 2743228 *
 12356    5.3 14.5  3.2  chr4              54896729 54898986 (23194729) + Tx1-27_DR         LINE/L1-Tx1              23   2527     (6) 2743229  
   384    8.4 12.8  3.2  chr4              54899776 54899861 (23193854) C Rex1-50_DR        LINE/Rex-Babar         (25)   2424    2331 2743230  
   356   18.0  4.3 11.6  chr4              54900173 54900310 (23193405) + BEL-64_DRe-I      LTR/Pao                2958   3086    (54) 2743231  
  5760    1.7  0.1  0.6  chr4              54900454 54901178 (23192537) C Gypsy-197_DR-LTR  LTR/Gypsy               (0)    722       1 2743232  
 37923    0.3  0.0  0.0  chr4              54901179 54905470 (23188245) C Gypsy-197_DR-I    LTR/Gypsy               (0)   4292       1 2743232  
  6218    1.2  0.1  0.6  chr4              54905471 54906195 (23187520) C Gypsy-197_DR-LTR  LTR/Gypsy               (0)    722       1 2743232  
   220    7.7 12.5  2.3  chr4              54906382 54906421 (23187294) + L2-9_DRe          LINE/L2                3315   3358    (21) 2743233  
   351    9.6 26.5  0.0  chr4              54906600 54906682 (23187033) C hAT-N106B_DR      DNA/hAT-Ac             (32)    996     892 2743234 *
   384   21.5  0.6 13.5  chr4              54906651 54906686 (23187029) + Helitron-2_DR     RC/Helitron           12735  12751 (14661) 2743235  
  1553   10.0  4.5  3.0  chr4              54906687 54906975 (23186740) + DNA-5-8C_DR       DNA/hAT-hAT5              1    482     (0) 2743236  
   834    7.9  0.8  2.4  chr4              54907032 54907160 (23186555) + L2-11_DRe         LINE/L2                1844   1970     (7) 2743237  
   422   19.6  9.2  0.9  chr4              54907134 54907184 (23186531) + EnSpm-N2_DR       DNA/CMC-EnSpm          2828   3039   (976) 2743238 *
   438   17.4  2.9  4.7  chr4              54907147 54907161 (23186554) C DNA-2-32_DR       DNA/CMC-EnSpm?       (3112)   5670    5578 2743239  
   492   25.6  0.7  6.3  chr4              54907162 54907311 (23186404) + Zisupton-6_DR     DNA/Zisupton           1026   1167 (20949) 2743240 *
   644   22.2  0.0  3.6  chr4              54907185 54907329 (23186386) + ZFERV-2-I_DR      LTR/ERV1                667    806  (9758) 2743241  
   454   21.1  1.1  4.4  chr4              54907197 54907217 (23186498) + hAT-N134B_DR      DNA/hAT?                685    718   (208) 2743242 *
   669    3.7  0.0  0.0  chr4              54907218 54907298 (23186417) C DNA2-7_DR         DNA                  (6951)   2699    2619 2743243 *
  2852   10.2  4.2  6.0  chr4              54907227 54907703 (23186012) C Merlin-1_DR       DNA/Merlin           (8290)   2237    1769 2743244  
   454   21.1  1.1  4.4  chr4              54907299 54907384 (23186331) + hAT-N134B_DR      DNA/hAT?                719    866    (60) 2743242 *
  9823    1.3  0.6  0.0  chr4              54907702 54908783 (23184932) C L2-1_DR           LINE/L2                 (3)   4982    3895 2743245  
  1654   22.1 11.7 14.0  chr4              54907704 54908351 (23185364) + DNA8-25_DR        DNA                     629   1731  (2236) 2743246 *
   857    9.9  4.0  7.1  chr4              54908761 54908934 (23184781) C hAT-N164_DR       DNA/hAT-Tip100       (1039)   1001     833 2743247 *
  1489    5.8  2.6  1.7  chr4              54908794 54909021 (23184694) C Merlin-1_DR       DNA/Merlin           (8755)   1772    1543 2743244  
   306   25.1  0.5  5.5  chr4              54908931 54909120 (23184595) C ERV1-7_DR-I       LTR/ERV1             (4659)   2044    1864 2743248 *
   653   21.6  0.5 15.7  chr4              54908960 54909157 (23184558) C Dada-U6_DR        DNA/Dada             (8081)    882     711 2743249 *
  1224    9.1  4.5  9.4  chr4              54909022 54909059 (23184656) + MuDR-2_DR         DNA/MULE-MuDR         16187  16440  (7493) 2743250  
  1097    8.8  2.0 36.8  chr4              54909060 54909099 (23184616) + Helitron-N2_DR    RC/Helitron            1329   1556   (907) 2743251  
   666   11.2  5.0  3.3  chr4              54909107 54909226 (23184489) + ENSPM-2N_DR       DNA/CMC-EnSpm          1417   1538     (0) 2743252  
  1888   14.6  4.6  4.6  chr4              54909227 54909656 (23184059) C Mariner-N5B_DR    DNA/TcMar            (1858)   7586    7157 2743253  
  1641   16.8  6.1 33.0  chr4              54909657 54910255 (23183460) + DNA-TA-4_DR       DNA/TcMar              2019   2840  (6955) 2743254  
  5653    2.3  1.7  0.8  chr4              54910256 54910900 (23182815) C DNA25TWA2_DR      DNA                     (0)    802     152 2743255  
 41324    4.5  6.4  1.3  chr4              54910901 54916059 (23177656) C LRS_DR            DNA/Crypton-H           (0)   9916     274 2743256  
  9234    2.9  0.0  0.0  chr4              54916060 54917156 (23176559) C LRS-2_DR          DNA/Crypton-V?        (630)   1097       1 2743257  
 41324    4.5  6.4  1.3  chr4              54917157 54917300 (23176415) C LRS_DR            DNA/Crypton-H           (0)    273       2 2743256  
  1354    3.2  0.0  0.0  chr4              54917301 54917450 (23176265) C DNA25TWA2_DR      DNA                   (652)    150       1 2743258  
   518   23.0  7.1  7.5  chr4              54917661 54917914 (23175801) + EnSpm-N39C_DR     DNA/CMC-EnSpm?         1604   1856  (1737) 2743259 *
  1374   12.9  1.3  0.8  chr4              54917762 54917995 (23175720) C LOOPERN6B_DR      DNA/Kolobok-T2?        (25)    771     537 2743260  
  1087   10.3  8.6  0.0  chr4              54917995 54918168 (23175547) C ERV1-N1C_DR-LTR   LTR/ERV1               (14)    854     666 2743261 *
   933   15.2  0.0  1.9  chr4              54918170 54918330 (23175385) + piggyBac-N5B_DR   DNA/PiggyBac?             7    164  (1574) 2743262  
   955   10.0  1.9  0.0  chr4              54918638 54918797 (23174918) + piggyBac-N5_DR    DNA/PiggyBac?          1442   1604   (532) 2743263  
  4653   11.7  3.6  2.9  chr4              54918804 54919546 (23174169) + DNA-1-5_DR        DNA                       1    748     (0) 2743264  
   284    0.0  0.0  0.0  chr4              54919547 54919576 (23174139) + piggyBac-N5_DR    DNA/PiggyBac?          1625   1654   (482) 2743265  
  1149    5.8  1.5 12.4  chr4              54919577 54919772 (23173943) + HATN1_DR          DNA/hAT                   1    177   (250) 2743266  
   284   22.7  0.0  0.0  chr4              54920324 54920389 (23173326) + CryptonV-N5_DR    DNA/Crypton-V          3005   3070 (21467) 2743267 *
  1615    7.5  0.0  0.0  chr4              54920332 54920531 (23173184) + DNA2-16_DR        DNA                   13840  14039  (4012) 2743268  
   688   15.4  3.2  3.2  chr4              54920576 54920729 (23172986) + LOOPERN6B_DR      DNA/Kolobok-T2?         628    781    (15) 2743269 *
  1203   14.3  4.4  4.4  chr4              54920596 54920843 (23172872) C LOOPERN6B_DR      DNA/Kolobok-T2?       (483)    313      66 2743260  
   320   18.7  1.8  6.7  chr4              54920825 54920838 (23172877) C CryptonV-N5_DR    DNA/Crypton-V       (16930)   7607    7553 2743270 *
   529    8.2  3.5  0.0  chr4              54920839 54920923 (23172792) + L2-5_DRe          LINE/L2                2135   2222     (5) 2743271  
   412   16.5  3.1  5.3  chr4              54920848 54920943 (23172772) + DNA8-26_DR        DNA                    2834   2927  (1603) 2743272 *
  1380    7.5  0.4  0.6  chr4              54921188 54921700 (23172015) C SAT-7_DR          Satellite              (59)    512       1 2743273  
  9850    1.4  2.3  0.1  chr4              54921701 54922813 (23170902) + ERV1-5_DR-LTR     LTR/ERV1                  1   1138     (0) 2743274  
 14982    1.9  0.1  0.6  chr4              54922814 54924534 (23169181) C DNA-2-8_DR        DNA/CMC-EnSpm         (783)   1713       1 2743275  
 20659    1.1  0.0  0.0  chr4              54924876 54932953 (23160762) C tRNA-3_DRe        Satellite            (1276)   8080       1 2743276  
  2720   10.4 17.3  0.0  chr4              54932954 54933445 (23160270) + ERV1-N8-LTR_DR    LTR/ERV1                  1    577     (0) 2743277  
 53544    3.2  1.8  0.3  chr4              54933446 54940146 (23153569) + ERV1-N8-I_DR      LTR/ERV1                  1   6801     (0) 2743277  
  3401   12.1  1.0  5.2  chr4              54940147 54940747 (23152968) + ERV1-N8-LTR_DR    LTR/ERV1                  1    577     (0) 2743277  
   208   26.0  2.8  3.7  chr4              54940879 54940986 (23152729) C DNA-6-N5B_DR      DNA                  (1013)   2510    2404 2743278 *
   365   17.4  0.0  0.0  chr4              54940926 54941023 (23152692) C Zisupton-7_DR     DNA/Zisupton         (5584)  11498   11401 2743279  
   285   14.8  2.2  1.1  chr4              54940945 54940964 (23152751) C Gypsy82-LTR_Dr    LTR/Gypsy             (605)    740     654 2743280 *
   328    9.2  0.0  1.5  chr4              54940965 54941030 (23152685) C EnSpm-N13_DR      DNA/CMC-EnSpm       (16115)   6034    5970 2743281  
   209    3.6  0.0  3.6  chr4              54941542 54941570 (23152145) + Gypsy-193_DR-I    LTR/Gypsy               554    581  (3743) 2743282 *
   507   11.8  1.0  8.0  chr4              54941556 54941604 (23152111) + EnSpm-9_DR        DNA/CMC-EnSpm           850    950  (7670) 2743283  
   247   32.4  0.0  0.0  chr4              54941605 54941709 (23152006) C Zisupton-6_DR     DNA/Zisupton        (20932)   1184    1080 2743284 *
   375   13.6  1.0  8.2  chr4              54941640 54941743 (23151972) + Polinton-4_DR     DNA/Maverick          16820  16916  (3371) 2743285  
  1681   11.3  9.1  0.0  chr4              54942102 54942366 (23151349) + HarbingerN1_DR    DNA/PIF-Harbinger         1    289   (361) 2743286  
  4034    8.0 32.1  0.0  chr4              54942367 54943107 (23150608) + HATN3B_DR         DNA/hAT-Tip100            1    979     (0) 2743287  
```
