## Supplementary Data 1 for "A genomic portrait of zebrafish transposable elements and their spatiotemporal embryonic expression": danRer11.nonalt.fa.out (part 433 of 591)

```
   447   15.6  2.6  0.0  chr4              54943144 54943220 (23150495) + hAT-N203_DR       DNA/hAT-Tip100         1057   1135  (4406) 2743288  
   384   26.0  2.1  0.0  chr4              54943221 54943239 (23150476) + DIRS-N3_DR        LTR/Ngaro               940   1037  (5200) 2743289 *
  1203   10.3  1.1  2.1  chr4              54943229 54943417 (23150298) + hAT-N203_DR       DNA/hAT-Tip100         1371   1557  (3984) 2743290 *
  1471    9.5 28.1  0.0  chr4              54943413 54943686 (23150029) + HarbingerN1_DR    DNA/PIF-Harbinger       300    650     (0) 2743291  
   457   30.0  6.8  1.8  chr4              54943672 54943696 (23150019) C TDR19             DNA/hAT-Charlie       (188)    217       1 2743292 *
   501   27.9  7.1  1.6  chr4              54943697 54943878 (23149837) + HATN4_DR          DNA/hAT-Charlie           1    192     (0) 2743293  
   239   28.7  2.2  2.2  chr4              54943900 54943988 (23149727) + IS3EU-4_DR        DNA/IS3EU              5708   5796  (9233) 2743294  
  1124   23.9  1.9  3.4  chr4              54944317 54944831 (23148884) + Ginger1-2_DR      DNA/Ginger-1           2576   3475  (3147) 2743295  
   922   15.3  4.0  0.0  chr4              54944895 54945070 (23148645) C EnSpm-3N1_DR      DNA/CMC-EnSpm           (0)    183       1 2743296  
   642   24.5  1.6  7.6  chr4              54945177 54945428 (23148287) C hAT-N21B_DR       DNA/hAT-Ac            (360)    941     704 2743297  
  1581   27.7 10.6  3.0  chr4              54945433 54946292 (23147423) + Ginger1-2_DR      DNA/Ginger-1           3589   4511  (2111) 2743298  
   269   29.8  1.4 13.8  chr4              54946898 54947173 (23146542) + Ginger1-1_DR      DNA/Ginger-1           2630   2875  (1657) 2743299  
   752   28.2 11.8  6.2  chr4              54947320 54948075 (23145640) + Ginger1-2_DR      DNA/Ginger-1           4664   5459  (1163) 2743300  
  9358    4.2  3.1  0.0  chr4              54949649 54950768 (23142947) + TDR8              DNA/PIF-Harbinger         1   1155     (0) 2743301  
   331    2.6  0.0  0.0  chr4              54950736 54950773 (23142942) C Harbinger-2_DR    DNA/PIF-Harbinger    (4289)     38       1 2743302 *
   232   10.0  2.3  7.3  chr4              54951249 54951291 (23142424) + hAT-N138B_DR      DNA/hAT-Ac              948    988   (461) 2743303 *
   413   10.3  0.0  0.0  chr4              54951287 54951344 (23142371) C L1-54_DR          LINE/L1                 (2)   3376    3319 2743304  
  7650   13.5 10.4  3.9  chr4              54951346 54954132 (23139583) C L1-54_DR          LINE/L1               (199)   4008       6 2743305  
   736    8.0  0.0  3.0  chr4              54954147 54954249 (23139466) C L1-54_DR          LINE/L1              (4107)    100       1 2743305  
  2071    8.8  3.6  0.3  chr4              54954306 54954613 (23139102) C DNA-8-22_DR       DNA/hAT-Ac              (0)   1434    1117 2743306  
   684   11.2  2.5  4.2  chr4              54954608 54954728 (23138987) C DNA8-17_DR        DNA/hAT-Tip100         (25)   1788    1670 2743307 *
  1262   10.9 16.3  0.6  chr4              54954719 54954994 (23138721) C DNA8-17_DR        DNA/hAT-Tip100        (506)   1307     989 2743307 *
  1910   10.6  5.5  1.6  chr4              54954993 54955300 (23138415) C DNA8-17_DR        DNA/hAT-Tip100       (1312)    501     182 2743307  
  2395    9.9 11.6  5.6  chr4              54955317 54955774 (23137941) C DNA-8-22_DR       DNA/hAT-Ac            (950)    484       1 2743308  
   372   29.1  0.0  0.0  chr4              54955789 54955905 (23137810) + SAT-7_DR          Satellite                 6    122    (46) 2743309  
  1208   11.3  1.6  1.6  chr4              54955979 54956467 (23137248) + SAT-7_DR          Satellite                 1    489     (0) 2743310  
   322   14.1  6.2  1.5  chr4              54956913 54956977 (23136738) + Mariner-N5B_DR    DNA/TcMar              3045   3112  (6332) 2743311  
   300   23.3  0.0  8.5  chr4              54956943 54957031 (23136684) C DNA-X-2_DR        DNA                   (184)    632     551 2743312 *
   814   12.2  1.4  0.7  chr4              54957069 54957209 (23136506) + Tc1-1_DR          DNA/TcMar-Tc1            59    200  (1425) 2743313  
 37146    0.4  1.3  0.3  chr4              54957226 54963213 (23130502) C DIRS1b_DR         LTR/DIRS                (0)   6055       1 2743314  
  1210   11.1  1.1  0.0  chr4              54963214 54963400 (23130315) + Tc1-1_DR          DNA/TcMar-Tc1           232    420  (1205) 2743315  
   868   22.8 11.5  4.0  chr4              54963405 54963752 (23129963) C Gypsy164-LTR_DR   LTR/Gypsy               (0)    381       9 2743316  
  1706    7.8  7.3  0.7  chr4              54963761 54964032 (23129683) + hAT-N177C_DR      DNA/hAT-Tip100         1442   1731     (1) 2743317  
   207   11.4  0.0  2.9  chr4              54964033 54964061 (23129654) + hAT-N30_DR        DNA/hAT-Ac              253    280   (702) 2743318 *
   681    3.9  0.0  0.0  chr4              54964034 54964111 (23129604) + hAT-N40_DR        DNA/hAT-Ac              273    350   (963) 2743319 *
  5138    5.9 11.1  0.1  chr4              54964111 54964822 (23128893) + hAT-N40_DR        DNA/hAT-Ac              504   1293    (20) 2743320  
  1621    7.1  7.5  0.4  chr4              54964819 54965057 (23128658) + Rex1-38_DRe       LINE/Rex-Babar           17    272  (3191) 2743321 *
   413   33.5  2.5  0.3  chr4              54965203 54965507 (23128208) + L1-33_DR          LINE/L1                2927   3222  (2360) 2743322  
  1374    8.2  0.6  0.0  chr4              54965516 54965697 (23128018) C TDR22B            DNA                    (67)   1181     999 2743323  
 14996    1.8  0.5  0.0  chr4              54965698 54967406 (23126309) C BHIKHARI-2-LTR_DR LTR/ERV1                (0)   1718       1 2743324  
  2706   15.0  2.0  6.7  chr4              54967407 54967999 (23125716) C TDR22             DNA                   (234)   1021     455 2743325  
  4172    8.6  2.7  0.3  chr4              54968014 54968608 (23125107) + DIRS-N2_DR        LTR/Ngaro              3891   4499  (1530) 2743326  
   884    4.3  8.5  0.8  chr4              54968598 54968715 (23125000) C TDR22B            DNA                  (1118)    130       4 2743327 *
   526    5.7  0.0  0.0  chr4              54968734 54968803 (23124912) C EnSpm-N3B_DR      DNA/CMC-EnSpm        (2629)   1105    1036 2743328  
   233   19.2  0.0  7.9  chr4              54968763 54968830 (23124885) + Kolobok-3_DR      DNA/Kolobok-T2         1026   1088  (4878) 2743329 *
   409   18.4  4.3 11.4  chr4              54968830 54968970 (23124745) C BEL-64_DRe-I      LTR/Pao                (51)   3089    2958 2743330  
  1018   20.5  2.9  3.3  chr4              54969090 54969113 (23124602) + DNA6-10_DR        DNA                    1835   2031  (4675) 2743331  
  1559   12.5  2.9  0.4  chr4              54969114 54969386 (23124329) C EnSpm-N3B_DR      DNA/CMC-EnSpm        (2419)   1315    1036 2743332  
  1018   20.5  2.9  3.3  chr4              54969387 54969397 (23124318) + DNA6-10_DR        DNA                    2032   2141  (4565) 2743331  
   421   21.9  0.0  4.7  chr4              54969783 54969916 (23123799) + Mariner-N5C_DR    DNA/TcMar              2173   2300  (5621) 2743333 *
   539    7.5  0.0  0.0  chr4              54969834 54969927 (23123788) + DNA7-N1_DR        DNA/Zisupton           1186   1279  (9138) 2743334 *
   556   16.7  0.0  0.9  chr4              54969910 54970024 (23123691) C Tx1-27_DR         LINE/L1-Tx1          (2405)    128      15 2743335  
   454   13.2  9.4  0.0  chr4              54969928 54969939 (23123776) + Helitron-2_DR     RC/Helitron           11769  11884 (15528) 2743336 *
   324   19.7  9.6  2.8  chr4              54969940 54969969 (23123746) + DNA8-25_DR        DNA                    2302   2446  (1521) 2743337  
   689   13.2  9.3  0.0  chr4              54970007 54970135 (23123580) + LOOPERN3B_DR      DNA/Kolobok-T2          909   1049     (0) 2743338  
   235   14.6  0.0  7.3  chr4              54970136 54970179 (23123536) C hAT-N138_DR       DNA/hAT-Ac            (145)   1441    1402 2743339  
  4348    8.4  3.0  0.9  chr4              54970186 54970859 (23122856) + DNA-N31_DR        DNA                       2    689  (1327) 2743340  
  4081   10.6  3.3  4.4  chr4              54970860 54971522 (23122193) C hAT-N65_DR        DNA/hAT-Ac              (0)    820     165 2743341  
  2480    8.2  3.5  1.1  chr4              54971523 54971868 (23121847) + HE2_DR            SINE/tRNA-V-RTE           2    355     (8) 2743342  
   303   25.8  0.0  5.9  chr4              54971777 54971808 (23121907) + CryptonV-N5_DR    DNA/Crypton-V          4410   4505 (20027) 2743343 *
   391   10.3  1.4  2.9  chr4              54971809 54971878 (23121837) C TDR9              DNA                     (0)    208     140 2743344 *
  1500    4.0  0.0  0.0  chr4              54971868 54972044 (23121671) C hAT-N65_DR        DNA/hAT-Ac            (643)    177       1 2743345  
  8310    7.5  4.7  2.3  chr4              54972045 54973349 (23120366) + DNA-N31_DR        DNA                     682   2016     (0) 2743346  
   772   12.5  0.5 10.5  chr4              54973365 54973552 (23120163) + Tx1-27_DR         LINE/L1-Tx1              62    232  (2301) 2743347  
   408   17.9  4.2  1.0  chr4              54974125 54974220 (23119495) + BEL-64_DRe-I      LTR/Pao                2991   3089    (51) 2743348  
   206   36.1  0.0  1.9  chr4              54974537 54974646 (23119069) C DNA2-32B_DR       DNA/hAT               (232)    897     790 2743349  
   246    8.1 22.1  3.3  chr4              54974696 54974772 (23118943) C hAT-N106_DR       DNA/hAT-Ac             (32)    763     673 2743350 *
   503   21.1  0.6  9.4  chr4              54974757 54974776 (23118939) + DNA-8-9_DR        DNA/hAT-Ac              997   1003  (2716) 2743351  
  2735    9.2 17.9  4.8  chr4              54974777 54975390 (23118325) + DNA-5-8C_DR       DNA/hAT-hAT5              1    691     (0) 2743352  
   305   15.7  1.4  2.8  chr4              54975470 54975541 (23118174) C hAT-N106_DR       DNA/hAT-Ac            (163)    632     562 2743350  
   855    6.5  0.0  0.0  chr4              54975642 54975748 (23117967) + HATN3_DR          DNA/hAT-Tip100            1    107   (464) 2743353  
  5797    2.6  0.4  0.3  chr4              54975749 54976450 (23117265) C Gypsy147-LTR_DR   LTR/Gypsy               (0)    703       1 2743354  
  3235    6.2  4.4  1.5  chr4              54976451 54976905 (23116810) + HATN3_DR          DNA/hAT-Tip100          104    571     (0) 2743355  
   271   18.0  0.0  0.0  chr4              54976952 54977001 (23116714) + DNA13TA1_DR       DNA/TcMar-Tc1             1     50   (268) 2743356  
   263   22.7  1.2 19.4  chr4              54977012 54977043 (23116672) C CryptonV-N1_DR    DNA/Crypton-V        (4476)   5575    5569 2743357  
  2537   10.4  0.4  8.6  chr4              54977044 54977535 (23116180) + HATN10_DR         DNA/hAT-Ac                1    455     (0) 2743358  
   969   18.2  0.6 11.9  chr4              54977536 54977586 (23116129) + DNA2-10_DR        DNA                    2507   2525   (996) 2743359 *
  1042    9.3  3.7  0.0  chr4              54977536 54977696 (23116019) + DNA13TA1_DR       DNA/TcMar-Tc1           111    277    (41) 2743360  
   681    7.8  5.7  1.8  chr4              54977712 54977816 (23115899) + Harbinger-1N1_DR  DNA/PIF-Harbinger         1    109  (1548) 2743361  
   340   25.9  0.0  0.0  chr4              54977863 54977947 (23115768) C TDR19C            DNA/hAT-Charlie       (192)    204     120 2743362 *
  1379    3.1  0.0  0.0  chr4              54977873 54978031 (23115684) + hAT-N127_DR       DNA/hAT-Charlie        5813   5971  (4345) 2743363  
   604   13.4  0.0  0.0  chr4              54978029 54978125 (23115590) + Harbinger-N31_DR  DNA/PIF-Harbinger       470    566   (119) 2743364 *
   868   13.2  4.6  0.6  chr4              54978118 54978269 (23115446) C ERV1-N1-I_DR      LTR/ERV1             (3697)   1820    1663 2743365 *
  2328   12.2  4.0  0.3  chr4              54978138 54978491 (23115224) C SINE2-3_DR        SINE/tRNA-V-RTE         (1)    367       1 2743366  
   395   22.7  3.3  9.4  chr4              54978334 54978513 (23115202) C DNAX-23_DR        DNA                  (2375)   9426    9257 2743367 *
   887   15.3  2.2  9.1  chr4              54978482 54978704 (23115011) + Harbinger-1N1_DR  DNA/PIF-Harbinger       848   1056   (601) 2743368  
  1538    1.5 16.4  0.0  chr4              54978705 54978905 (23114810) + DNA-8-10_DR       DNA                       1    234     (0) 2743369  
   307   12.5  0.0  1.8  chr4              54978906 54978959 (23114756) C CryptonV-N1_DR    DNA/Crypton-V        (1736)   8315    8263 2743370  
   235   18.0  3.3  0.0  chr4              54978906 54978966 (23114749) + Harbinger-1N1_DR  DNA/PIF-Harbinger      1049   1111   (546) 2743371 *
  4265    6.6  2.8  1.1  chr4              54978955 54979554 (23114161) C L1-71_DR          LINE/L1                 (2)   1367     758 2743372  
  4581   12.1  5.4  4.9  chr4              54979555 54980429 (23113286) C ERV1-N1-LTR_DR    LTR/ERV1                (0)    880       2 2743373  
  5935   14.7  3.7  0.9  chr4              54980431 54981542 (23112173) C L1-71_DR          LINE/L1               (608)    761       1 2743372 *
 28698    0.6  0.2  0.0  chr4              54981520 54984690 (23109025) C hAT-4_DR          DNA/hAT-Ac              (0)   3176       1 2743374  
   412   26.2  7.4  4.8  chr4              54984695 54984983 (23108732) C L1-30_DR          LINE/L1              (1963)   3709    3469 2743375  
   270    6.7  0.0  0.0  chr4              54984981 54985021 (23108694) C hAT-N141_DR       DNA/hAT-Charlie       (196)    200     160 2743376 *
   428    8.3  0.0  1.7  chr4              54985021 54985081 (23108634) C DNAX-10B_DR       DNA                    (59)   1115    1056 2743377  
  3130   11.6  6.1  0.2  chr4              54985082 54985574 (23108141) C DNAX-10B_DR       DNA                   (651)    523       2 2743378  
  1699   18.1 12.3  0.7  chr4              54985575 54985951 (23107764) + Gypsy164-I_DR     LTR/Gypsy              3247   3668   (195) 2743379  
  2057    5.0 23.1  0.0  chr4              54985952 54986272 (23107443) C hAT-N44_DR        DNA/hAT-Tip100          (0)   1087     693 2743380 *
  2264    1.9  0.0  0.0  chr4              54986261 54986524 (23107191) C Penelope-4_DR     LINE/Penelope          (92)   1241     978 2743381 *
  2364    4.7  5.6  0.0  chr4              54986523 54986860 (23106855) C hAT-N162_DR       DNA/hAT-Charlie       (614)    722     366 2743382  
   388   10.7  0.0  0.0  chr4              54986858 54986913 (23106802) + Gypsy164-I_DR     LTR/Gypsy              3808   3863     (0) 2743379 *
   943   23.3  7.8  5.8  chr4              54986914 54987287 (23106428) + Gypsy164-LTR_DR   LTR/Gypsy                 1    381     (0) 2743379  
  1800   13.0  5.4  0.8  chr4              54987289 54987637 (23106078) C Tc1-1_DR          DNA/TcMar-Tc1        (1202)    423      59 2743383  
   336   25.0 17.7  0.0  chr4              54987640 54987763 (23105952) + DNA-X-2_DR        DNA                     471    616   (200) 2743384  
   230   25.4  9.3  3.4  chr4              54987693 54987748 (23105967) C piggyBac-N5B_DR   DNA/PiggyBac?        (1148)    590     551 2743385 *
   237   15.0  9.8  1.5  chr4              54987749 54987809 (23105906) C Mariner-N5B_DR    DNA/TcMar            (6334)   3110    3045 2743386  
   230   25.4  9.3  3.4  chr4              54987810 54987877 (23105838) C piggyBac-N5B_DR   DNA/PiggyBac?        (1148)    550     502 2743385  
  1394   11.5  1.2  1.6  chr4              54988257 54989383 (23104332) C SAT-7_DR          Satellite              (71)   1122       1 2743387  
  1878   14.4  3.2 13.5  chr4              54989420 54989883 (23103832) + L1-90_DR          LINE/L1                   1    422  (3785) 2743388  
  6690    6.5  4.1  0.0  chr4              54989934 54990813 (23102902) + DIRS-1B_DR        LTR                       1    916   (444) 2743389  
  1554   12.1  0.9  0.0  chr4              54990806 54991036 (23102679) + DIRS-1_DR         LTR/DIRS               2118   2350  (3304) 2743390 *
  9310    6.4  5.5  0.0  chr4              54991035 54992263 (23101452) + DIRS-1_DR         LTR/DIRS               2993   4289  (1365) 2743390  
   661    8.1  0.0  1.2  chr4              54992263 54992349 (23101366) + DIRS-1_DR         LTR/DIRS               5153   5238   (416) 2743390 *
  1311    7.2  2.2  0.5  chr4              54992348 54992528 (23101187) + DIRS-1_DR         LTR/DIRS               5471   5654     (0) 2743390 *
 10949    9.8  6.5  1.9  chr4              54992527 54997143 (23096572) + L1-90_DR          LINE/L1                   1   3864  (1970) 2743388  
   740   17.3 21.2  1.1  chr4              54997154 54997421 (23096294) C hAT-N138B_DR      DNA/hAT-Ac            (440)   1146     690 2743391  
  4084   11.9  3.5  1.9  chr4              54998352 55003660 (23090055) + Nimb-4_DR         LINE/I                 1387   1931  (7730) 2743392  
   382    4.4  0.0  0.0  chr4              55004665 55004709 (23089006) + 5S                rRNA                     77    121     (0) 2743393 *
  1808    8.8  0.3  8.1  chr4              55004693 55005024 (23088691) + L1-2_DR           LINE/L1-Tx1               1    308  (5438) 2743394 *
  5921    3.4  0.0  0.0  chr4              55004907 55005641 (23088074) + L1-4B_DR          LINE/L1                   1    735  (4828) 2743395  
  6168    0.7  0.0  0.0  chr4              55005642 55006339 (23087376) + DNA9-6_DR         DNA                       1    698  (7186) 2743396  
 21068    1.4  1.0  0.0  chr4              55006340 55008811 (23084904) C DNA-2-8_DR        DNA/CMC-EnSpm           (0)   2496       1 2743397  
 56466    0.8  3.3  0.0  chr4              55008812 55015768 (23077947) + DNA9-6_DR         DNA                     697   7884     (0) 2743398  
   861   24.6  4.0  1.6  chr4              55015769 55015836 (23077879) C Academ-N1_DRe     DNA/Academ-1         (2956)   1072     998 2743399 *
  2682    1.9  0.3  0.0  chr4              55015769 55016075 (23077640) + L1-4B_DR          LINE/L1                 727   1034  (4529) 2743400  
   547   36.8  0.4  0.4  chr4              55016047 55016289 (23077426) + L1-2_DR           LINE/L1-Tx1             839   1081  (4665) 2743401 *
 27995    1.1  0.0  0.0  chr4              55016076 55020785 (23072930) + L1-4B_DR          LINE/L1                 849   5558     (5) 2743402  
   738    7.4  0.0  0.0  chr4              55020787 55020881 (23072834) + 5S                rRNA                     27    121     (0) 2743403 *
  1614    4.2  0.0  0.9  chr4              55020865 55021078 (23072637) + L1-2_DR           LINE/L1-Tx1               1    212  (5534) 2743404  
   913    8.5  0.0  0.0  chr4              55021061 55021178 (23072537) + 5S                rRNA                      4    121     (0) 2743405 *
  1631    3.8  0.0  1.9  chr4              55021162 55021377 (23072338) + L1-2_DR           LINE/L1-Tx1               1    212  (5534) 2743404  
   868   10.2  0.0  0.0  chr4              55021360 55021477 (23072238) + 5S                rRNA                      4    121     (0) 2743406 *
  1732   16.8  2.9  7.4  chr4              55021461 55022155 (23071560) + L1-2_DR           LINE/L1-Tx1               1    474  (5046) 2743407 *
  1954    9.2  0.0  0.3  chr4              55022136 55022420 (23071295) C EnSpm-N3B_DR      DNA/CMC-EnSpm        (2415)   1319    1036 2743408  
   223   19.6  0.0  0.0  chr4              55022387 55022432 (23071283) + EnSpm-N3B_DR      DNA/CMC-EnSpm          1280   1325  (2409) 2743409 *
 31017    9.8  1.5  1.5  chr4              55022432 55027600 (23066115) + L1-5_DR           LINE/L1-Tx1             407   5551     (0) 2743410  
   761    6.3  0.0  0.0  chr4              55027603 55027697 (23066018) + 5S                rRNA                     27    121     (0) 2743411  
   352    4.7  0.0  0.0  chr4              55027681 55027723 (23065992) + L1-2_DR           LINE/L1-Tx1               1     43  (5703) 2743412 *
   411   10.0  0.0  0.0  chr4              55027715 55027774 (23065941) + L1-2_DR           LINE/L1-Tx1             153    212  (5534) 2743413 *
   913    8.5  0.0  0.0  chr4              55027757 55027874 (23065841) + 5S                rRNA                      4    121     (0) 2743414  
   352    4.7  0.0  0.0  chr4              55027858 55027900 (23065815) + L1-2_DR           LINE/L1-Tx1               1     43  (5703) 2743412 *
   441    8.3  0.0  0.0  chr4              55027892 55027951 (23065764) + L1-2_DR           LINE/L1-Tx1             153    212  (5534) 2743415 *
   913    8.5  0.0  0.0  chr4              55027934 55028051 (23065664) + 5S                rRNA                      4    121     (0) 2743416  
   352    4.7  0.0  0.0  chr4              55028035 55028077 (23065638) + L1-2_DR           LINE/L1-Tx1               1     43  (5703) 2743412 *
   441    8.3  0.0  0.0  chr4              55028069 55028128 (23065587) + L1-2_DR           LINE/L1-Tx1             153    212  (5534) 2743417 *
   913    8.5  0.0  0.0  chr4              55028111 55028228 (23065487) + 5S                rRNA                      4    121     (0) 2743418  
   352    4.7  0.0  0.0  chr4              55028212 55028254 (23065461) + L1-2_DR           LINE/L1-Tx1               1     43  (5703) 2743412 *
   441    8.3  0.0  0.0  chr4              55028246 55028305 (23065410) + L1-2_DR           LINE/L1-Tx1             153    212  (5534) 2743419 *
   913    8.5  0.0  0.0  chr4              55028288 55028405 (23065310) + 5S                rRNA                      4    121     (0) 2743420  
   352    4.7  0.0  0.0  chr4              55028389 55028431 (23065284) + L1-2_DR           LINE/L1-Tx1               1     43  (5703) 2743412 *
   389   11.7  0.0  0.0  chr4              55028423 55028482 (23065233) + L1-2_DR           LINE/L1-Tx1             153    212  (5534) 2743412 *
   913    8.5  0.0  0.0  chr4              55028465 55028582 (23065133) + 5S                rRNA                      4    121     (0) 2743421  
   441   18.0  0.6 22.4  chr4              55028566 55028641 (23065074) + L1-2_DR           LINE/L1-Tx1               1    104  (5642) 2743422 *
   896    8.5  0.0  0.0  chr4              55028642 55028759 (23064956) + 5S                rRNA                      4    121     (0) 2743423  
   441   18.0  0.6 22.4  chr4              55028760 55028836 (23064879) + L1-2_DR           LINE/L1-Tx1             105    212  (5534) 2743422 *
   913    8.5  0.0  0.0  chr4              55028819 55028936 (23064779) + 5S                rRNA                      4    121     (0) 2743424  
   352    4.7  0.0  0.0  chr4              55028920 55028962 (23064753) + L1-2_DR           LINE/L1-Tx1               1     43  (5703) 2743425 *
   441    8.3  0.0  0.0  chr4              55028954 55029013 (23064702) + L1-2_DR           LINE/L1-Tx1             153    212  (5534) 2743426 *
   913    8.5  0.0  0.0  chr4              55028996 55029113 (23064602) + 5S                rRNA                      4    121     (0) 2743427  
   352    4.7  0.0  0.0  chr4              55029097 55029139 (23064576) + L1-2_DR           LINE/L1-Tx1               1     43  (5703) 2743425 *
   441    8.3  0.0  0.0  chr4              55029131 55029190 (23064525) + L1-2_DR           LINE/L1-Tx1             153    212  (5534) 2743425 *
   913    8.5  0.0  0.0  chr4              55029173 55029290 (23064425) + 5S                rRNA                      4    121     (0) 2743428  
   441   18.4  0.6 22.4  chr4              55029274 55029349 (23064366) + L1-2_DR           LINE/L1-Tx1               1    104  (5642) 2743429 *
   875   11.0  0.0  0.0  chr4              55029350 55029467 (23064248) + 5S                rRNA                      4    121     (0) 2743430  
   441   18.4  0.6 22.4  chr4              55029468 55029544 (23064171) + L1-2_DR           LINE/L1-Tx1             105    212  (5534) 2743429 *
   913    8.5  0.0  0.0  chr4              55029527 55029644 (23064071) + 5S                rRNA                      4    121     (0) 2743431  
   344    4.9  0.0  0.0  chr4              55029628 55029668 (23064047) + L1-2_DR           LINE/L1-Tx1               1     41  (5705) 2743432 *
   444    8.3  0.0  0.0  chr4              55029662 55029721 (23063994) + L1-2_DR           LINE/L1-Tx1             153    212  (5534) 2743433 *
   883   10.2  0.0  0.0  chr4              55029704 55029821 (23063894) + 5S                rRNA                      4    121     (0) 2743434 *
 25416    3.5  0.4  1.9  chr4              55029805 55033116 (23060599) + L1-2_DR           LINE/L1-Tx1               1   3261  (2485) 2743432  
  7339    3.7  0.3  2.0  chr4              55033126 55034070 (23059645) C Gypsy-35-LTR_DR   LTR/Gypsy               (0)    929       1 2743435  
  1794   19.2  4.4  3.8  chr4              55034074 55034486 (23059229) C DIRS-1-LTR_DR     LTR/Ngaro              (80)    542     119 2743436  
  5479    5.6  0.1  0.0  chr4              55034487 55035164 (23058551) C TDR8D             DNA                     (0)    679       1 2743437  
   804   12.5  0.1  1.0  chr4              55035165 55035295 (23058420) C DIRS-1-LTR_DR     LTR/Ngaro             (504)    118      12 2743438  
   314   18.6  1.4  4.2  chr4              55035288 55035360 (23058355) + Harbinger-N25_DR  DNA/PIF-Harbinger       495    576     (0) 2743439 *
   557   26.1  2.4  2.2  chr4              55035445 55036196 (23057519) + SAT-7_DR          Satellite                 1    752     (0) 2743440  
   236   23.9 12.0  0.0  chr4              55036413 55036504 (23057211) + ANGEL             DNA/Kolobok               3    105   (204) 2743441  
   233   20.8  1.1 13.1  chr4              55036502 55036595 (23057120) + Dada-U1A_DR       DNA/Dada               5819   5902  (5077) 2743442 *
   476   18.0  0.0  1.0  chr4              55036512 55036612 (23057103) C ANGEL             DNA/Kolobok           (195)    114      15 2743443  
   319   21.9  3.4  4.2  chr4              55036613 55036631 (23057084) C EnSpm-8_DR        DNA/CMC-EnSpm        (1657)   7784    7680 2743444  
   499   15.4 11.5  2.0  chr4              55036707 55036845 (23056870) C LOOPERN4_DR       DNA/Kolobok-T2         (32)    885     734 2743445  
   500   21.3 10.9  0.7  chr4              55036992 55037128 (23056587) + Helitron-2_DR     RC/Helitron           23210  23360  (4052) 2743446 *
   690   11.5 12.2  1.6  chr4              55037018 55037132 (23056583) + SINE2-5_DR        SINE/tRNA-V-RTE         143    269    (13) 2743447  
   212    7.4  0.0  0.0  chr4              55037328 55037354 (23056361) C Harbinger-N17_DR  DNA/PIF-Harbinger      (83)   1562    1536 2743448  
  1611   13.6  0.0  0.4  chr4              55037355 55037597 (23056118) + Harbinger-N17_DR  DNA/PIF-Harbinger      1403   1644     (1) 2743449  
   886   13.0  6.2  0.0  chr4              55037608 55037768 (23055947) C DNA13TA1_DR       DNA/TcMar-Tc1          (37)    281     111 2743450 *
   918   20.0  3.5  6.2  chr4              55037721 55037768 (23055947) + EnSpm-6N1_DR      DNA/CMC-EnSpm          4013   4052  (5184) 2743451  
  1972    9.8  3.2  3.2  chr4              55037769 55038116 (23055599) C HATN10_DR         DNA/hAT                 (0)    455     108 2743452  
   208   13.3 16.7  0.0  chr4              55038064 55038123 (23055592) C HATN10B_DR        DNA/hAT-Ac            (439)    169     100 2743453 *
   208    9.7  0.0  3.2  chr4              55038138 55038169 (23055546) C MuDR-2_DR         DNA/MULE-MuDR        (8061)  15872   15842 2743454 *
  1158    6.1  3.3  6.8  chr4              55038145 55038356 (23055359) + Mariner-N38_DR    DNA/TcMar-Tc1           336    540     (7) 2743455  
   492   13.3  0.0  0.0  chr4              55038358 55038432 (23055283) C HATN10_DR         DNA/hAT               (380)     75       1 2743452  
   230   22.6  3.2  0.0  chr4              55038480 55038541 (23055174) C Helitron-2_DR     RC/Helitron         (15149)  12263   12200 2743456  
   331   18.8  9.2 12.3  chr4              55038681 55038898 (23054817) + hAT-N106B_DR      DNA/hAT-Ac              777    988    (40) 2743457  
   412   18.4  4.3 11.4  chr4              55039738 55039878 (23053837) C BEL-64_DRe-I      LTR/Pao                (51)   3089    2958 2743458  
   566    9.7  2.9  0.9  chr4              55040160 55040263 (23053452) + Rex1-50_DR        LINE/Rex-Babar         2326   2431    (18) 2743459  
   432   11.8  1.4 26.1  chr4              55040520 55040657 (23053058) C Tx1-27_DR         LINE/L1-Tx1          (2337)    196      86 2743460  
   243   23.9  3.4  0.0  chr4              55040741 55040828 (23052887) C Nimb-13_DR        LINE/I                (640)   4760    4670 2743461  
   207   22.6 13.2  3.2  chr4              55040795 55040815 (23052900) C IS3EU-2_DR        DNA/IS3EU            (2888)  15407   15318 2743462 *
   212   22.6  1.1  8.6  chr4              55040816 55040828 (23052887) + IS3EU-1_DR        DNA/IS3EU              3897   3903  (4801) 2743463  
   392   18.8 16.8  0.0  chr4              55040829 55040929 (23052786) C ANGEL             DNA/Kolobok             (0)    309     192 2743464  
   204   23.6 14.4  1.0  chr4              55040860 55040949 (23052766) C EnSpm-N13_DR      DNA/CMC-EnSpm        (1482)  20667   20566 2743465 *
   573   13.6  1.6  6.7  chr4              55040961 55041086 (23052629) C hAT-N29_DR        DNA/hAT-Tip100         (17)   1563    1444 2743466  
   535   25.9  9.3  0.5  chr4              55041137 55041318 (23052397) C Copia1-I_DR       LTR/Copia            (1215)   2992    2795 2743467  
  1249   29.6  3.6  3.1  chr4              55041798 55042268 (23051447) C Copia1-I_DR       LTR/Copia            (1976)   2081    1609 2743467  
   805   19.8 14.3 11.9  chr4              55042269 55042903 (23050812) C EnSpm-N17_DR      DNA/TcMar               (0)   5193    4545 2743468  
  9377    8.1  4.3  1.4  chr4              55043019 55044455 (23049260) C LTR2B_DR          LTR                     (0)   1628     150 2743469  
  2429    3.4  3.4  0.0  chr4              55044457 55044748 (23048967) C Harbinger-8N1_DR  DNA/PIF-Harbinger     (253)    302       1 2743470  
   208   28.8  1.7  1.7  chr4              55044702 55044761 (23048954) C EnSpm-N10_DR      DNA/CMC-EnSpm        (7075)   2233    2174 2743471 *
   945   21.8  0.4 33.7  chr4              55044752 55045297 (23048418) C EnSpm-N17_DR      DNA/TcMar             (895)   4298    3889 2743468  
   314   22.9  3.5  3.5  chr4              55045220 55045332 (23048383) C EnSpm-3_DR        DNA/CMC-EnSpm        (4223)   4225    4113 2743472 *
   225   15.6  0.0 22.2  chr4              55045533 55045598 (23048117) C EnSpm-N17_DR      DNA/TcMar            (1305)   3888    3835 2743468  
   260   30.6  1.8  1.8  chr4              55045640 55045752 (23047963) C EnSpm-9_DR        DNA/CMC-EnSpm        (4973)   3647    3535 2743473  
  3981    7.0  3.9  7.0  chr4              55046970 55047644 (23046071) C hAT-34_DR         DNA/hAT-Ac              (0)   2767    2113 2743474  
 17614    3.3  1.5  0.3  chr4              55047645 55049841 (23043874) + EnSpm-4N1_DR      DNA/CMC-EnSpm             1   2224   (677) 2743475  
  1190    5.3  0.0  2.6  chr4              55049837 55049991 (23043724) C hAT-34_DR         DNA/hAT-Ac            (648)   2119    1969 2743474 *
 18514    3.1  1.9  0.1  chr4              55049992 55053137 (23040578) + EnSpm-4N1_DR      DNA/CMC-EnSpm             1   2901     (0) 2743476  
   240   20.8  1.4  2.7  chr4              55053143 55053216 (23040499) + Nimb-11_DR        LINE/I                 5021   5093     (0) 2743477  
   204   23.9  0.0  0.0  chr4              55054114 55054159 (23039556) C EnSpm-N10_DR      DNA/CMC-EnSpm        (3807)   5501    5456 2743478 *
   240   21.1  2.7  4.1  chr4              55054123 55054196 (23039519) C Harbinger-N25_DR  DNA/PIF-Harbinger     (359)    217     145 2743479  
   283   23.0  4.9  6.3  chr4              55054243 55054281 (23039434) + CryptonV-N5_DR    DNA/Crypton-V         20041  20077  (4460) 2743480  
   907   14.4  9.8  2.4  chr4              55054282 55054516 (23039199) + DNA-5-3_DR        DNA/hAT-hAT5              1    252   (281) 2743481  
   243    7.3  9.8  0.0  chr4              55054756 55054796 (23038919) + EnSpm-10_DR       DNA/CMC-EnSpm           828    872  (5433) 2743482 *
  1889    8.6  0.7  0.7  chr4              55054764 55055044 (23038671) + EnSpm-N3B_DR      DNA/CMC-EnSpm          1035   1315  (2419) 2743483  
   289   14.9  0.0  0.0  chr4              55055006 55055052 (23038663) + Kolobok-1_DR      DNA/Kolobok-T2         5261   5307   (996) 2743484 *
   400   20.0  0.0  2.2  chr4              55055124 55055215 (23038500) + hAT-N64B_DR       DNA/hAT-Ac             1156   1245  (2554) 2743485 *
  1620    9.3  0.0  0.4  chr4              55055134 55055370 (23038345) + EnSpm-N3B_DR      DNA/CMC-EnSpm          1080   1315  (2419) 2743486  
   275   13.9  0.0  0.0  chr4              55055334 55055376 (23038339) C Kolobok-3_DR      DNA/Kolobok-T2        (904)   5062    5020 2743487 *
  8834    5.4  4.1  0.7  chr4              55055653 55056846 (23036869) + LOOPERN1_DR       DNA/Kolobok-T2            1   1234     (0) 2743488  
  1056   14.8  0.0  0.0  chr4              55057215 55057396 (23036319) + Merlin-N3_DR      DNA/Merlin               74    255     (0) 2743489  
   806   12.1  0.5 24.4  chr4              55058485 55058692 (23035023) + hAT-N176_DR       DNA/hAT-Tip100            1    168   (462) 2743490  
  1329   11.3  1.9  0.0  chr4              55058734 55058946 (23034769) + hAT-N202_DR       DNA/hAT-Tip100          968   1184   (701) 2743491  
   345   16.6  2.0  8.6  chr4              55058966 55059064 (23034651) C DNA7-N2_DR        DNA/hAT-hAT6          (877)   1137    1045 2743492  
   726    7.9 33.1  0.4  chr4              55059130 55059307 (23034408) + hAT-N176_DR       DNA/hAT-Tip100          164    399   (231) 2743493  
   917   18.5  5.3  9.5  chr4              55061535 55061797 (23031918) C hAT-N173_DR       DNA/hAT-Ac             (18)   1724    1472 2743494  
   353   10.4  6.0  0.0  chr4              55061808 55061874 (23031841) C CryptonV-N5_DR    DNA/Crypton-V        (2448)  22089   22019 2743495  
  1023   15.9  3.5  0.0  chr4              55062427 55062652 (23031063) + HATN1_DR          DNA/hAT                  31    264   (163) 2743496  
   201   10.2  9.8  3.7  chr4              55063556 55063606 (23030109) + Polinton-4N1_DR   DNA/Maverick           4940   4993  (5443) 2743497  
   229   22.6  0.0  0.0  chr4              55064610 55064671 (23029044) C piggyBac-N5_DR    DNA/PiggyBac?          (27)   2109    2048 2743498  
  3180    5.1 17.0  0.0  chr4              55064700 55065151 (23028564) C hAT-N18_DR        DNA/hAT-Charlie         (0)   1519     997 2743499  
   208   21.3  0.0  2.1  chr4              55065446 55065493 (23028222) + Helitron-2_DR     RC/Helitron           23658  23704  (3708) 2743500  
  1717    4.8 40.1  0.7  chr4              55065494 55065825 (23027890) C BEL-56_DRe-LTR    LTR/Pao                 (0)    463       2 2743501  
   780   22.4  1.7  5.7  chr4              55066745 55066981 (23026734) + Mariner-N5_DR     DNA/TcMar              1373   1600  (7369) 2743502 *
  1025   22.5  6.6  2.6  chr4              55066819 55067151 (23026564) C Mariner-N5C_DR    DNA/TcMar            (1432)   6489    6144 2743503  
   234   13.3  0.0 26.8  chr4              55067204 55067326 (23026389) C Polinton-4N1_DR   DNA/Maverick         (5618)   4818    4722 2743504 *
   385   15.1  0.8  2.5  chr4              55067221 55067342 (23026373) C Zisupton-7_DR     DNA/Zisupton         (5560)  11522   11403 2743505  
   374   12.1  0.0 21.8  chr4              55067222 55067422 (23026293) + (CA)n             Simple_repeat             1    165     (0) 2743506 *
   535   22.6  1.8  7.8  chr4              55067261 55067423 (23026292) + Gypsy120-LTR_DR   LTR/Gypsy                19    172   (864) 2743507 *
   801   14.7  0.0 25.4  chr4              55067293 55067529 (23026186) + DNA-N43_DR        DNA/TcMar-Fot1          533    721   (333) 2743508  
   306   24.6  4.7  7.2  chr4              55067343 55067752 (23025963) + EnSpm-21_DR       DNA/CMC-EnSpm          6476   6981  (2169) 2743509 *
   841   22.4  7.2 10.6  chr4              55067387 55067875 (23025840) C EnSpm-9_DR        DNA/CMC-EnSpm        (7568)   1052     727 2743510  
   481   20.1  0.0  6.4  chr4              55067562 55067649 (23026066) + (CA)n             Simple_repeat             1    157   (164) 2743511 *
   352   21.2  0.0  6.4  chr4              55067650 55067815 (23025900) C Zisupton-7_DR     DNA/Zisupton         (5551)  11531   11376 2743512  
   253   16.8  3.5 17.6  chr4              55067812 55067855 (23025860) C LOOPERN2_DR       DNA/Kolobok-T2        (450)    925     827 2743513 *
   481   20.1  0.0  6.4  chr4              55067816 55067905 (23025810) + (CA)n             Simple_repeat           158    321     (0) 2743511  
   301   16.2  0.0  1.5  chr4              55067856 55067924 (23025791) + Polinton-1_DR     DNA/Maverick          17131  17198  (1287) 2743514 *
   307   15.2  4.5  0.0  chr4              55067864 55067929 (23025786) + DNA9-5_DR         DNA                    3047   3115  (1812) 2743515  
   206   25.0  1.6  0.0  chr4              55067873 55067936 (23025779) C Dada-tL_DR        DNA/Dada              (507)   9900    9836 2743516 *
   361    9.5  0.0  1.2  chr4              55068498 55068582 (23025133) + hAT-N48B_DR       DNA/hAT-Ac             1588   1671   (469) 2743517 *
   985   10.9  0.4 19.4  chr4              55068520 55068746 (23024969) C DNA-N43_DR        DNA/TcMar-Fot1        (336)    718     528 2743518  
   441   19.7  9.8 11.5  chr4              55068533 55068623 (23025092) + EnSpm-9_DR        DNA/CMC-EnSpm           667    742  (7878) 2743519 *
  1033   13.1  0.2 14.5  chr4              55068624 55068643 (23025072) + (TG)n             Simple_repeat             1     66   (309) 2743520  
   209   19.6  9.2 13.1  chr4              55068644 55068960 (23024755) C HATN11B_DR        DNA/hAT               (156)    534     229 2743521 *
   843   16.2  0.0 11.4  chr4              55068780 55068974 (23024741) C DNA-N43_DR        DNA/TcMar-Fot1        (341)    713     539 2743522  
  1033   13.1  0.2 14.5  chr4              55068975 55069061 (23024654) + (TG)n             Simple_repeat            67    375     (0) 2743520  
   441   19.7  9.8 11.5  chr4              55069062 55069458 (23024257) + EnSpm-9_DR        DNA/CMC-EnSpm           743   1075  (7545) 2743519 *
   827    9.2  0.0 16.3  chr4              55069085 55069202 (23024513) + (TG)n             Simple_repeat             1    199   (169) 2743523  
   927    7.7  0.0 30.2  chr4              55069203 55069426 (23024289) C ERV1-N3-I_DR      LTR/ERV1              (827)   3764    3593 2743524 *
  1035    5.2  6.6 12.4  chr4              55069345 55069540 (23024175) C DNA-N43_DR        DNA/TcMar-Fot1        (339)    715     530 2743525  
   395   19.4  0.0 14.3  chr4              55069353 55069411 (23024304) C Polinton-1_DR     DNA/Maverick          (734)  17751   17565 2743526 *
   576   12.9  0.0 25.0  chr4              55069412 55069566 (23024149) C EnSpm-N14_DR      DNA/CMC-EnSpm         (931)   3649    3526 2743527 *
   827    9.2  0.0 16.3  chr4              55069427 55069524 (23024191) + (TG)n             Simple_repeat           200    368     (0) 2743523 *
  6180   13.2 13.6 11.0  chr4              55069505 55071358 (23022357) + Zisupton-N1_DR    DNA/Zisupton           1417   3314     (0) 2743528  
  4689   13.2 20.9  0.4  chr4              55071485 55072543 (23021172) + Tx1-11_DR         LINE/L1-Tx1            4257   5531   (269) 2743529  
  3078    3.0  0.3  0.0  chr4              55072544 55072911 (23020804) + Gypsy83-LTR_DR    LTR/Gypsy                 1    369   (296) 2743530  
 48939    3.8  2.8  0.9  chr4              55072920 55085578 (23008137) + DNA9-3_DR         DNA/MULE-MuDR?            1  11379     (0) 2743531  
  1054    5.1  0.0  0.2  chr4              55085579 55085735 (23007980) + Gypsy83-LTR_DR    LTR/Gypsy               368    665     (0) 2743530  
   568   14.0  4.1  1.6  chr4              55085736 55085854 (23007861) + Tx1-11_DR         LINE/L1-Tx1            5528   5649   (151) 2743529  
   223    0.0  0.0  0.0  chr4              55085870 55085893 (23007822) + Tx1-11_DR         LINE/L1-Tx1            5750   5773    (27) 2743532 *
   380   10.7  1.3  0.0  chr4              55085888 55085962 (23007753) C Gypsy-31-LTR_DR   LTR/Gypsy             (782)    172      97 2743533  
   201   21.1  0.0  6.5  chr4              55085894 55085930 (23007785) + SAT-23_DR         Satellite              2895   2951  (1753) 2743534 *
   357   12.0  0.0  0.0  chr4              55085896 55085970 (23007745) C EnSpm-21_DR       DNA/CMC-EnSpm        (2163)   6987    6913 2743535  
   305   25.8  0.0  0.0  chr4              55085963 55085980 (23007735) C Polinton-1_DR     DNA/Maverick          (716)  17765   17673 2743536 *
   645   20.3  2.8  2.2  chr4              55086269 55086449 (23007266) + TDR16             DNA/Merlin               52    233    (80) 2743537  
   426   23.8  7.7  6.4  chr4              55086274 55086534 (23007181) + hAT-N53B_DR       DNA/hAT-Ac             3155   3418   (759) 2743538 *
   200   18.0  6.7  3.9  chr4              55086624 55086698 (23007017) + hAT-N35C_DR       DNA/hAT-Ac              823    899   (692) 2743539 *
   286   14.5  4.3  0.0  chr4              55086638 55086706 (23007009) + Zisupton-1_DR     DNA/Zisupton           9053   9124   (505) 2743540  
   275   15.8  0.0  0.0  chr4              55086662 55086718 (23006997) + Gypsy-31-LTR_DR   LTR/Gypsy               118    174   (780) 2743541 *
   244   18.8  4.3  1.4  chr4              55086719 55086731 (23006984) C DNA6-4_DR         DNA                  (1379)   2160    2089 2743542  
  7166    5.3  2.2  0.3  chr4              55086979 55087929 (23005786) C hAT-N67_DR        DNA/hAT-Tip100          (0)   1546     578 2743543  
  4583    2.8  1.9  0.5  chr4              55087930 55088506 (23005209) + LTR3_DR           LTR/Gypsy                 1    585   (199) 2743544  
 43930    4.7 10.5  0.4  chr4              55088507 55094435 (22999280) C DIRS-6_DR         LTR/Ngaro               (0)   6526       1 2743545  
 12136    1.6  0.3  0.5  chr4              55094436 55095960 (22997755) + L1-2_DR           LINE/L1-Tx1            1840   3362  (2384) 2743546  
 12464    1.1 11.0  0.1  chr4              55095961 55097438 (22996277) + Kolobok-N9_DR     DNA/Kolobok-T2            1   1639     (0) 2743547  
 19561    1.8  0.1  0.1  chr4              55097439 55099779 (22993936) + L1-2_DR           LINE/L1-Tx1            3363   5682    (64) 2743546  
   705    5.8  0.0  0.0  chr4              55099787 55099872 (22993843) + 5S                rRNA                     27    112     (9) 2743548  
   272    5.9  0.0  0.0  chr4              55099872 55099905 (22993810) + L1-3_DR           LINE/L1-Tx1            5485   5518     (2) 2743549 *
   769    6.3  0.0  0.0  chr4              55099907 55100001 (22993714) + 5S                rRNA                     27    121     (0) 2743550  
   312    9.3  0.0  0.0  chr4              55099985 55100027 (22993688) + L1-2_DR           LINE/L1-Tx1               1     43  (5703) 2743551 *
   455    8.3  0.0  0.0  chr4              55100019 55100078 (22993637) + L1-2_DR           LINE/L1-Tx1             153    212  (5534) 2743552 *
   935    8.5  0.0  0.0  chr4              55100061 55100178 (22993537) + 5S                rRNA                      4    121     (0) 2743553  
   338    7.0  0.0  0.0  chr4              55100162 55100204 (22993511) + L1-2_DR           LINE/L1-Tx1               1     43  (5703) 2743551 *
   455    8.3  0.0  0.0  chr4              55100196 55100255 (22993460) + L1-2_DR           LINE/L1-Tx1             153    212  (5534) 2743554 *
   924    9.3  0.0  0.0  chr4              55100238 55100355 (22993360) + 5S                rRNA                      4    121     (0) 2743555  
   338    7.0  0.0  0.0  chr4              55100339 55100381 (22993334) + L1-2_DR           LINE/L1-Tx1               1     43  (5703) 2743551 *
   455    8.3  0.0  0.0  chr4              55100373 55100432 (22993283) + L1-2_DR           LINE/L1-Tx1             153    212  (5534) 2743556 *
   935    8.5  0.0  0.0  chr4              55100415 55100532 (22993183) + 5S                rRNA                      4    121     (0) 2743557  
   338    7.0  0.0  0.0  chr4              55100516 55100558 (22993157) + L1-2_DR           LINE/L1-Tx1               1     43  (5703) 2743551 *
   440   10.0  0.0  0.0  chr4              55100550 55100609 (22993106) + L1-2_DR           LINE/L1-Tx1             153    212  (5534) 2743558 *
   913   10.2  0.0  0.0  chr4              55100592 55100709 (22993006) + 5S                rRNA                      4    121     (0) 2743559  
   338    7.0  0.0  0.0  chr4              55100693 55100735 (22992980) + L1-2_DR           LINE/L1-Tx1               1     43  (5703) 2743551 *
   455    8.3  0.0  0.0  chr4              55100727 55100786 (22992929) + L1-2_DR           LINE/L1-Tx1             153    212  (5534) 2743560 *
   935    8.5  0.0  0.0  chr4              55100769 55100886 (22992829) + 5S                rRNA                      4    121     (0) 2743561  
   338    7.0  0.0  0.0  chr4              55100870 55100912 (22992803) + L1-2_DR           LINE/L1-Tx1               1     43  (5703) 2743551 *
   455    8.3  0.0  0.0  chr4              55100904 55100963 (22992752) + L1-2_DR           LINE/L1-Tx1             153    212  (5534) 2743562 *
   935    8.5  0.0  0.0  chr4              55100946 55101063 (22992652) + 5S                rRNA                      4    121     (0) 2743563  
   338    7.0  0.0  0.0  chr4              55101047 55101089 (22992626) + L1-2_DR           LINE/L1-Tx1               1     43  (5703) 2743551 *
   455    8.3  0.0  0.0  chr4              55101081 55101140 (22992575) + L1-2_DR           LINE/L1-Tx1             153    212  (5534) 2743564 *
   935    8.5  0.0  0.0  chr4              55101123 55101240 (22992475) + 5S                rRNA                      4    121     (0) 2743565  
   338    7.0  0.0  0.0  chr4              55101224 55101266 (22992449) + L1-2_DR           LINE/L1-Tx1               1     43  (5703) 2743551 *
   455    8.3  0.0  0.0  chr4              55101258 55101317 (22992398) + L1-2_DR           LINE/L1-Tx1             153    212  (5534) 2743566 *
   935    8.5  0.0  0.0  chr4              55101300 55101417 (22992298) + 5S                rRNA                      4    121     (0) 2743567  
   338    7.0  0.0  0.0  chr4              55101401 55101443 (22992272) + L1-2_DR           LINE/L1-Tx1               1     43  (5703) 2743551 *
   455    8.3  0.0  0.0  chr4              55101435 55101494 (22992221) + L1-2_DR           LINE/L1-Tx1             153    212  (5534) 2743568 *
   912    9.3  0.0  0.0  chr4              55101477 55101594 (22992121) + 5S                rRNA                      4    121     (0) 2743569  
   338    7.0  0.0  0.0  chr4              55101578 55101620 (22992095) + L1-2_DR           LINE/L1-Tx1               1     43  (5703) 2743551 *
   455    8.3  0.0  0.0  chr4              55101612 55101671 (22992044) + L1-2_DR           LINE/L1-Tx1             153    212  (5534) 2743570 *
   935    8.5  0.0  0.0  chr4              55101654 55101771 (22991944) + 5S                rRNA                      4    121     (0) 2743571  
   338    7.0  0.0  0.0  chr4              55101755 55101797 (22991918) + L1-2_DR           LINE/L1-Tx1               1     43  (5703) 2743551 *
   455    8.3  0.0  0.0  chr4              55101789 55101848 (22991867) + L1-2_DR           LINE/L1-Tx1             153    212  (5534) 2743572 *
   935    8.5  0.0  0.0  chr4              55101831 55101948 (22991767) + 5S                rRNA                      4    121     (0) 2743573  
   338    7.0  0.0  0.0  chr4              55101932 55101974 (22991741) + L1-2_DR           LINE/L1-Tx1               1     43  (5703) 2743551 *
   455    8.3  0.0  0.0  chr4              55101966 55102025 (22991690) + L1-2_DR           LINE/L1-Tx1             153    212  (5534) 2743574 *
   935    8.5  0.0  0.0  chr4              55102008 55102125 (22991590) + 5S                rRNA                      4    121     (0) 2743575  
   338    7.0  0.0  0.0  chr4              55102109 55102151 (22991564) + L1-2_DR           LINE/L1-Tx1               1     43  (5703) 2743551 *
   455    8.3  0.0  0.0  chr4              55102143 55102202 (22991513) + L1-2_DR           LINE/L1-Tx1             153    212  (5534) 2743576 *
   908    9.3  0.0  0.0  chr4              55102185 55102302 (22991413) + 5S                rRNA                      4    121     (0) 2743577  
   355    4.7  0.0  0.0  chr4              55102286 55102328 (22991387) + L1-2_DR           LINE/L1-Tx1               1     43  (5703) 2743551 *
   455    8.3  0.0  0.0  chr4              55102320 55102379 (22991336) + L1-2_DR           LINE/L1-Tx1             153    212  (5534) 2743578 *
   924    9.3  0.0  0.0  chr4              55102362 55102479 (22991236) + 5S                rRNA                      4    121     (0) 2743579  
   324    9.3  0.0  0.0  chr4              55102463 55102505 (22991210) + L1-2_DR           LINE/L1-Tx1               1     43  (5703) 2743551 *
   455    8.3  0.0  0.0  chr4              55102497 55102556 (22991159) + L1-2_DR           LINE/L1-Tx1             153    212  (5534) 2743580 *
   935    8.5  0.0  0.0  chr4              55102539 55102656 (22991059) + 5S                rRNA                      4    121     (0) 2743581  
   338    7.0  0.0  0.0  chr4              55102640 55102682 (22991033) + L1-2_DR           LINE/L1-Tx1               1     43  (5703) 2743551 *
   455    8.3  0.0  0.0  chr4              55102674 55102733 (22990982) + L1-2_DR           LINE/L1-Tx1             153    212  (5534) 2743551 *
   935    8.5  0.0  0.0  chr4              55102716 55102833 (22990882) + 5S                rRNA                      4    121     (0) 2743582  
   420   17.1  4.2  7.6  chr4              55102813 55102907 (22990808) + L1-2_DR           LINE/L1-Tx1             121    212  (5534) 2743583 *
   916    9.3  0.0  0.0  chr4              55102890 55103007 (22990708) + 5S                rRNA                      4    121     (0) 2743584  
   338    7.0  0.0  0.0  chr4              55102991 55103033 (22990682) + L1-2_DR           LINE/L1-Tx1               1     43  (5703) 2743585 *
   471   10.6  0.0  0.0  chr4              55103025 55103090 (22990625) + L1-2_DR           LINE/L1-Tx1             153    218  (5528) 2743583 *
   903   10.2  0.0  0.0  chr4              55103067 55103184 (22990531) + 5S                rRNA                      4    121     (0) 2743586  
   338    7.0  0.0  0.0  chr4              55103168 55103210 (22990505) + L1-2_DR           LINE/L1-Tx1               1     43  (5703) 2743587 *
   455    8.3  0.0  0.0  chr4              55103202 55103261 (22990454) + L1-2_DR           LINE/L1-Tx1             153    212  (5534) 2743583 *
   912    9.3  0.0  0.0  chr4              55103244 55103361 (22990354) + 5S                rRNA                      4    121     (0) 2743588  
   338    7.0  0.0  0.0  chr4              55103345 55103387 (22990328) + L1-2_DR           LINE/L1-Tx1               1     43  (5703) 2743589 *
   455    8.3  0.0  0.0  chr4              55103379 55103438 (22990277) + L1-2_DR           LINE/L1-Tx1             153    212  (5534) 2743583 *
   935    8.5  0.0  0.0  chr4              55103421 55103538 (22990177) + 5S                rRNA                      4    121     (0) 2743590  
   338    7.0  0.0  0.0  chr4              55103522 55103564 (22990151) + L1-2_DR           LINE/L1-Tx1               1     43  (5703) 2743591 *
   455    8.3  0.0  0.0  chr4              55103556 55103615 (22990100) + L1-2_DR           LINE/L1-Tx1             153    212  (5534) 2743583 *
   935    8.5  0.0  0.0  chr4              55103598 55103715 (22990000) + 5S                rRNA                      4    121     (0) 2743592  
   338    7.0  0.0  0.0  chr4              55103699 55103741 (22989974) + L1-2_DR           LINE/L1-Tx1               1     43  (5703) 2743593 *
   455    8.3  0.0  0.0  chr4              55103733 55103792 (22989923) + L1-2_DR           LINE/L1-Tx1             153    212  (5534) 2743583 *
   935    8.5  0.0  0.0  chr4              55103775 55103892 (22989823) + 5S                rRNA                      4    121     (0) 2743594  
   338    7.0  0.0  0.0  chr4              55103876 55103918 (22989797) + L1-2_DR           LINE/L1-Tx1               1     43  (5703) 2743595 *
   469   13.9  0.0  0.0  chr4              55103910 55103981 (22989734) + L1-2_DR           LINE/L1-Tx1             153    224  (5522) 2743583 *
   924    9.3  0.0  0.0  chr4              55103952 55104069 (22989646) + 5S                rRNA                      4    121     (0) 2743596  
   338    7.0  0.0  0.0  chr4              55104053 55104095 (22989620) + L1-2_DR           LINE/L1-Tx1               1     43  (5703) 2743597 *
   440   10.0  0.0  0.0  chr4              55104087 55104146 (22989569) + L1-2_DR           LINE/L1-Tx1             153    212  (5534) 2743583 *
   935    8.5  0.0  0.0  chr4              55104129 55104246 (22989469) + 5S                rRNA                      4    121     (0) 2743598  
   338    7.0  0.0  0.0  chr4              55104230 55104272 (22989443) + L1-2_DR           LINE/L1-Tx1               1     43  (5703) 2743599 *
   455    8.3  0.0  0.0  chr4              55104264 55104323 (22989392) + L1-2_DR           LINE/L1-Tx1             153    212  (5534) 2743583 *
   935    8.5  0.0  0.0  chr4              55104306 55104423 (22989292) + 5S                rRNA                      4    121     (0) 2743600  
   338    7.0  0.0  0.0  chr4              55104407 55104449 (22989266) + L1-2_DR           LINE/L1-Tx1               1     43  (5703) 2743601 *
   455    8.3  0.0  0.0  chr4              55104441 55104500 (22989215) + L1-2_DR           LINE/L1-Tx1             153    212  (5534) 2743583 *
   935    8.5  0.0  0.0  chr4              55104483 55104600 (22989115) + 5S                rRNA                      4    121     (0) 2743602  
   338    7.0  0.0  0.0  chr4              55104584 55104626 (22989089) + L1-2_DR           LINE/L1-Tx1               1     43  (5703) 2743603 *
   455    8.3  0.0  0.0  chr4              55104618 55104677 (22989038) + L1-2_DR           LINE/L1-Tx1             153    212  (5534) 2743583 *
   935    8.5  0.0  0.0  chr4              55104660 55104777 (22988938) + 5S                rRNA                      4    121     (0) 2743604  
   338    7.0  0.0  0.0  chr4              55104761 55104803 (22988912) + L1-2_DR           LINE/L1-Tx1               1     43  (5703) 2743605 *
   425   10.0  0.0  0.0  chr4              55104795 55104854 (22988861) + L1-2_DR           LINE/L1-Tx1             153    212  (5534) 2743583 *
   935    8.5  0.0  0.0  chr4              55104837 55104954 (22988761) + 5S                rRNA                      4    121     (0) 2743606  
   338    7.0  0.0  0.0  chr4              55104938 55104980 (22988735) + L1-2_DR           LINE/L1-Tx1               1     43  (5703) 2743607 *
   455    8.3  0.0  0.0  chr4              55104972 55105031 (22988684) + L1-2_DR           LINE/L1-Tx1             153    212  (5534) 2743583 *
   935    8.5  0.0  0.0  chr4              55105014 55105131 (22988584) + 5S                rRNA                      4    121     (0) 2743608  
   338    7.0  0.0  0.0  chr4              55105115 55105157 (22988558) + L1-2_DR           LINE/L1-Tx1               1     43  (5703) 2743609 *
   455    8.3  0.0  0.0  chr4              55105149 55105208 (22988507) + L1-2_DR           LINE/L1-Tx1             153    212  (5534) 2743583 *
   935    8.5  0.0  0.0  chr4              55105191 55105308 (22988407) + 5S                rRNA                      4    121     (0) 2743610  
   338    7.0  0.0  0.0  chr4              55105292 55105334 (22988381) + L1-2_DR           LINE/L1-Tx1               1     43  (5703) 2743611 *
   455    8.3  0.0  0.0  chr4              55105326 55105385 (22988330) + L1-2_DR           LINE/L1-Tx1             153    212  (5534) 2743583 *
   935    8.5  0.0  0.0  chr4              55105368 55105485 (22988230) + 5S                rRNA                      4    121     (0) 2743612  
   338    7.0  0.0  0.0  chr4              55105469 55105511 (22988204) + L1-2_DR           LINE/L1-Tx1               1     43  (5703) 2743613 *
   455    8.3  0.0  0.0  chr4              55105503 55105562 (22988153) + L1-2_DR           LINE/L1-Tx1             153    212  (5534) 2743583 *
   935    8.5  0.0  0.0  chr4              55105545 55105662 (22988053) + 5S                rRNA                      4    121     (0) 2743614  
   338    7.0  0.0  0.0  chr4              55105646 55105688 (22988027) + L1-2_DR           LINE/L1-Tx1               1     43  (5703) 2743615 *
   455    8.3  0.0  0.0  chr4              55105680 55105739 (22987976) + L1-2_DR           LINE/L1-Tx1             153    212  (5534) 2743583 *
   935    8.5  0.0  0.0  chr4              55105722 55105839 (22987876) + 5S                rRNA                      4    121     (0) 2743616  
   338    7.0  0.0  0.0  chr4              55105823 55105865 (22987850) + L1-2_DR           LINE/L1-Tx1               1     43  (5703) 2743617 *
   455    8.3  0.0  0.0  chr4              55105857 55105916 (22987799) + L1-2_DR           LINE/L1-Tx1             153    212  (5534) 2743583 *
   935    8.5  0.0  0.0  chr4              55105899 55106016 (22987699) + 5S                rRNA                      4    121     (0) 2743618  
   338    7.0  0.0  0.0  chr4              55106000 55106042 (22987673) + L1-2_DR           LINE/L1-Tx1               1     43  (5703) 2743619 *
   455    8.3  0.0  0.0  chr4              55106034 55106093 (22987622) + L1-2_DR           LINE/L1-Tx1             153    212  (5534) 2743583 *
   935    8.5  0.0  0.0  chr4              55106076 55106193 (22987522) + 5S                rRNA                      4    121     (0) 2743620  
   338    7.0  0.0  0.0  chr4              55106177 55106219 (22987496) + L1-2_DR           LINE/L1-Tx1               1     43  (5703) 2743621 *
   455    8.3  0.0  0.0  chr4              55106211 55106270 (22987445) + L1-2_DR           LINE/L1-Tx1             153    212  (5534) 2743583 *
   935    8.5  0.0  0.0  chr4              55106253 55106370 (22987345) + 5S                rRNA                      4    121     (0) 2743622  
   338    7.0  0.0  0.0  chr4              55106354 55106396 (22987319) + L1-2_DR           LINE/L1-Tx1               1     43  (5703) 2743623 *
   455    8.3  0.0  0.0  chr4              55106388 55106447 (22987268) + L1-2_DR           LINE/L1-Tx1             153    212  (5534) 2743583 *
   935    8.5  0.0  0.0  chr4              55106430 55106547 (22987168) + 5S                rRNA                      4    121     (0) 2743624  
   312    9.3  0.0  0.0  chr4              55106531 55106573 (22987142) + L1-2_DR           LINE/L1-Tx1               1     43  (5703) 2743625 *
   455    8.3  0.0  0.0  chr4              55106565 55106624 (22987091) + L1-2_DR           LINE/L1-Tx1             153    212  (5534) 2743583 *
   909    9.3  0.0  0.0  chr4              55106607 55106724 (22986991) + 5S                rRNA                      4    121     (0) 2743626  
   315    9.3  0.0  0.0  chr4              55106708 55106750 (22986965) + L1-2_DR           LINE/L1-Tx1               1     43  (5703) 2743627 *
   455    8.3  0.0  0.0  chr4              55106742 55106801 (22986914) + L1-2_DR           LINE/L1-Tx1             153    212  (5534) 2743583 *
   889   10.2  0.0  0.0  chr4              55106784 55106901 (22986814) + 5S                rRNA                      4    121     (0) 2743628  
   313    9.3  0.0  0.0  chr4              55106885 55106927 (22986788) + L1-2_DR           LINE/L1-Tx1               1     43  (5703) 2743629 *
   429   10.0  0.0  0.0  chr4              55106919 55106978 (22986737) + L1-2_DR           LINE/L1-Tx1             153    212  (5534) 2743583 *
   935    8.5  0.0  0.0  chr4              55106961 55107078 (22986637) + 5S                rRNA                      4    121     (0) 2743630  
   355    4.7  0.0  0.0  chr4              55107062 55107104 (22986611) + L1-2_DR           LINE/L1-Tx1               1     43  (5703) 2743631 *
   429   10.0  0.0  0.0  chr4              55107096 55107155 (22986560) + L1-2_DR           LINE/L1-Tx1             153    212  (5534) 2743583 *
   935    8.5  0.0  0.0  chr4              55107138 55107255 (22986460) + 5S                rRNA                      4    121     (0) 2743632  
   355    4.7  0.0  0.0  chr4              55107239 55107281 (22986434) + L1-2_DR           LINE/L1-Tx1               1     43  (5703) 2743633 *
   429   10.0  0.0  0.0  chr4              55107273 55107332 (22986383) + L1-2_DR           LINE/L1-Tx1             153    212  (5534) 2743583 *
   935    8.5  0.0  0.0  chr4              55107315 55107432 (22986283) + 5S                rRNA                      4    121     (0) 2743634  
   355    4.7  0.0  0.0  chr4              55107416 55107458 (22986257) + L1-2_DR           LINE/L1-Tx1               1     43  (5703) 2743635 *
   429   10.0  0.0  0.0  chr4              55107450 55107509 (22986206) + L1-2_DR           LINE/L1-Tx1             153    212  (5534) 2743583 *
   766    8.3  9.3  0.0  chr4              55107492 55107599 (22986116) + 5S                rRNA                      4    121     (0) 2743636  
   308    7.0  0.0  2.3  chr4              55107583 55107626 (22986089) + L1-2_DR           LINE/L1-Tx1               1     43  (5703) 2743637 *
   455    8.3  0.0  0.0  chr4              55107618 55107677 (22986038) + L1-2_DR           LINE/L1-Tx1             153    212  (5534) 2743583 *
   935    8.5  0.0  0.0  chr4              55107660 55107777 (22985938) + 5S                rRNA                      4    121     (0) 2743638  
   338    7.0  0.0  0.0  chr4              55107761 55107803 (22985912) + L1-2_DR           LINE/L1-Tx1               1     43  (5703) 2743639 *
   455    8.3  0.0  0.0  chr4              55107795 55107854 (22985861) + L1-2_DR           LINE/L1-Tx1             153    212  (5534) 2743583 *
   935    8.5  0.0  0.0  chr4              55107837 55107954 (22985761) + 5S                rRNA                      4    121     (0) 2743640  
   338    7.0  0.0  0.0  chr4              55107938 55107980 (22985735) + L1-2_DR           LINE/L1-Tx1               1     43  (5703) 2743641 *
   440   10.0  0.0  0.0  chr4              55107972 55108031 (22985684) + L1-2_DR           LINE/L1-Tx1             153    212  (5534) 2743583 *
   908    9.3  0.0  0.0  chr4              55108014 55108131 (22985584) + 5S                rRNA                      4    121     (0) 2743642  
   338    7.0  0.0  0.0  chr4              55108115 55108157 (22985558) + L1-2_DR           LINE/L1-Tx1               1     43  (5703) 2743643 *
   455    8.3  0.0  0.0  chr4              55108149 55108208 (22985507) + L1-2_DR           LINE/L1-Tx1             153    212  (5534) 2743583 *
   914    9.3  0.0  0.0  chr4              55108191 55108308 (22985407) + 5S                rRNA                      4    121     (0) 2743644  
   338    7.0  0.0  0.0  chr4              55108292 55108334 (22985381) + L1-2_DR           LINE/L1-Tx1               1     43  (5703) 2743645 *
   455    8.3  0.0  0.0  chr4              55108326 55108385 (22985330) + L1-2_DR           LINE/L1-Tx1             153    212  (5534) 2743583 *
   935    8.5  0.0  0.0  chr4              55108368 55108485 (22985230) + 5S                rRNA                      4    121     (0) 2743646  
   338    7.0  0.0  0.0  chr4              55108469 55108511 (22985204) + L1-2_DR           LINE/L1-Tx1               1     43  (5703) 2743647 *
   455    8.3  0.0  0.0  chr4              55108503 55108562 (22985153) + L1-2_DR           LINE/L1-Tx1             153    212  (5534) 2743583 *
   935    8.5  0.0  0.0  chr4              55108545 55108662 (22985053) + 5S                rRNA                      4    121     (0) 2743648  
   338    7.0  0.0  0.0  chr4              55108646 55108688 (22985027) + L1-2_DR           LINE/L1-Tx1               1     43  (5703) 2743649 *
   455    8.3  0.0  0.0  chr4              55108680 55108739 (22984976) + L1-2_DR           LINE/L1-Tx1             153    212  (5534) 2743583 *
   935    8.5  0.0  0.0  chr4              55108722 55108839 (22984876) + 5S                rRNA                      4    121     (0) 2743650  
   338    7.0  0.0  0.0  chr4              55108823 55108865 (22984850) + L1-2_DR           LINE/L1-Tx1               1     43  (5703) 2743651 *
   455    8.3  0.0  0.0  chr4              55108857 55108916 (22984799) + L1-2_DR           LINE/L1-Tx1             153    212  (5534) 2743583 *
   908    9.3  0.0  0.0  chr4              55108899 55109016 (22984699) + 5S                rRNA                      4    121     (0) 2743652  
   355    4.7  0.0  0.0  chr4              55109000 55109042 (22984673) + L1-2_DR           LINE/L1-Tx1               1     43  (5703) 2743653 *
   455    8.3  0.0  0.0  chr4              55109034 55109093 (22984622) + L1-2_DR           LINE/L1-Tx1             153    212  (5534) 2743583 *
   924    9.3  0.0  0.0  chr4              55109076 55109193 (22984522) + 5S                rRNA                      4    121     (0) 2743654  
   324    9.3  0.0  0.0  chr4              55109177 55109219 (22984496) + L1-2_DR           LINE/L1-Tx1               1     43  (5703) 2743655 *
   455    8.3  0.0  0.0  chr4              55109211 55109270 (22984445) + L1-2_DR           LINE/L1-Tx1             153    212  (5534) 2743583 *
   912    9.3  0.0  0.0  chr4              55109253 55109370 (22984345) + 5S                rRNA                      4    121     (0) 2743656  
   338    7.0  0.0  0.0  chr4              55109354 55109396 (22984319) + L1-2_DR           LINE/L1-Tx1               1     43  (5703) 2743657 *
   455    8.3  0.0  0.0  chr4              55109388 55109447 (22984268) + L1-2_DR           LINE/L1-Tx1             153    212  (5534) 2743583 *
   935    8.5  0.0  0.0  chr4              55109430 55109547 (22984168) + 5S                rRNA                      4    121     (0) 2743658  
   338    7.0  0.0  0.0  chr4              55109531 55109573 (22984142) + L1-2_DR           LINE/L1-Tx1               1     43  (5703) 2743659 *
   455    8.3  0.0  0.0  chr4              55109565 55109624 (22984091) + L1-2_DR           LINE/L1-Tx1             153    212  (5534) 2743583 *
   935    8.5  0.0  0.0  chr4              55109607 55109724 (22983991) + 5S                rRNA                      4    121     (0) 2743660  
   355    4.7  0.0  0.0  chr4              55109708 55109750 (22983965) + L1-2_DR           LINE/L1-Tx1               1     43  (5703) 2743661 *
   429   10.0  0.0  0.0  chr4              55109742 55109801 (22983914) + L1-2_DR           LINE/L1-Tx1             153    212  (5534) 2743583 *
   935    8.5  0.0  0.0  chr4              55109784 55109901 (22983814) + 5S                rRNA                      4    121     (0) 2743662  
   355    4.7  0.0  0.0  chr4              55109885 55109927 (22983788) + L1-2_DR           LINE/L1-Tx1               1     43  (5703) 2743663 *
   429   10.0  0.0  0.0  chr4              55109919 55109978 (22983737) + L1-2_DR           LINE/L1-Tx1             153    212  (5534) 2743583 *
   935    8.5  0.0  0.0  chr4              55109961 55110078 (22983637) + 5S                rRNA                      4    121     (0) 2743664  
   355    4.7  0.0  0.0  chr4              55110062 55110104 (22983611) + L1-2_DR           LINE/L1-Tx1               1     43  (5703) 2743665 *
   429   10.0  0.0  0.0  chr4              55110096 55110155 (22983560) + L1-2_DR           LINE/L1-Tx1             153    212  (5534) 2743583 *
   935    8.5  0.0  0.0  chr4              55110138 55110255 (22983460) + 5S                rRNA                      4    121     (0) 2743666  
   355    4.7  0.0  0.0  chr4              55110239 55110281 (22983434) + L1-2_DR           LINE/L1-Tx1               1     43  (5703) 2743667 *
   429   10.0  0.0  0.0  chr4              55110273 55110332 (22983383) + L1-2_DR           LINE/L1-Tx1             153    212  (5534) 2743583 *
   935    8.5  0.0  0.0  chr4              55110315 55110432 (22983283) + 5S                rRNA                      4    121     (0) 2743668  
   355    4.7  0.0  0.0  chr4              55110416 55110458 (22983257) + L1-2_DR           LINE/L1-Tx1               1     43  (5703) 2743669 *
   401   11.7  0.0  0.0  chr4              55110450 55110509 (22983206) + L1-2_DR           LINE/L1-Tx1             153    212  (5534) 2743583 *
   935    8.5  0.0  0.0  chr4              55110492 55110609 (22983106) + 5S                rRNA                      4    121     (0) 2743670  
   355    4.7  0.0  0.0  chr4              55110593 55110635 (22983080) + L1-2_DR           LINE/L1-Tx1               1     43  (5703) 2743671 *
   429   10.0  0.0  0.0  chr4              55110627 55110686 (22983029) + L1-2_DR           LINE/L1-Tx1             153    212  (5534) 2743583 *
   935    8.5  0.0  0.0  chr4              55110669 55110786 (22982929) + 5S                rRNA                      4    121     (0) 2743672  
   355    4.7  0.0  0.0  chr4              55110770 55110812 (22982903) + L1-2_DR           LINE/L1-Tx1               1     43  (5703) 2743673 *
   429   10.0  0.0  0.0  chr4              55110804 55110863 (22982852) + L1-2_DR           LINE/L1-Tx1             153    212  (5534) 2743583 *
   897   10.2  0.0  0.0  chr4              55110846 55110963 (22982752) + 5S                rRNA                      4    121     (0) 2743674  
   355    4.7  0.0  0.0  chr4              55110947 55110989 (22982726) + L1-2_DR           LINE/L1-Tx1               1     43  (5703) 2743675 *
   429   10.0  0.0  0.0  chr4              55110981 55111040 (22982675) + L1-2_DR           LINE/L1-Tx1             153    212  (5534) 2743583 *
   935    8.5  0.0  0.0  chr4              55111023 55111140 (22982575) + 5S                rRNA                      4    121     (0) 2743676  
   352    4.7  0.0  0.0  chr4              55111124 55111166 (22982549) + L1-2_DR           LINE/L1-Tx1               1     43  (5703) 2743677 *
   401   11.7  0.0  0.0  chr4              55111158 55111217 (22982498) + L1-2_DR           LINE/L1-Tx1             153    212  (5534) 2743583 *
   912    9.3  0.0  0.0  chr4              55111200 55111317 (22982398) + 5S                rRNA                      4    121     (0) 2743678  
   355    4.7  0.0  0.0  chr4              55111301 55111343 (22982372) + L1-2_DR           LINE/L1-Tx1               1     43  (5703) 2743679 *
   401   11.7  0.0  0.0  chr4              55111335 55111394 (22982321) + L1-2_DR           LINE/L1-Tx1             153    212  (5534) 2743583 *
   925    9.3  0.0  0.0  chr4              55111377 55111494 (22982221) + 5S                rRNA                      4    121     (0) 2743680  
   341    7.0  0.0  0.0  chr4              55111478 55111520 (22982195) + L1-2_DR           LINE/L1-Tx1               1     43  (5703) 2743681 *
   429   10.0  0.0  0.0  chr4              55111512 55111571 (22982144) + L1-2_DR           LINE/L1-Tx1             153    212  (5534) 2743583 *
   935    8.5  0.0  0.0  chr4              55111554 55111671 (22982044) + 5S                rRNA                      4    121     (0) 2743682  
   355    4.7  0.0  0.0  chr4              55111655 55111697 (22982018) + L1-2_DR           LINE/L1-Tx1               1     43  (5703) 2743683 *
   429   10.0  0.0  0.0  chr4              55111689 55111748 (22981967) + L1-2_DR           LINE/L1-Tx1             153    212  (5534) 2743583 *
   935    8.5  0.0  0.0  chr4              55111731 55111848 (22981867) + 5S                rRNA                      4    121     (0) 2743684  
   355    4.7  0.0  0.0  chr4              55111832 55111874 (22981841) + L1-2_DR           LINE/L1-Tx1               1     43  (5703) 2743685 *
   401   11.7  0.0  0.0  chr4              55111866 55111925 (22981790) + L1-2_DR           LINE/L1-Tx1             153    212  (5534) 2743583 *
   935    8.5  0.0  0.0  chr4              55111908 55112025 (22981690) + 5S                rRNA                      4    121     (0) 2743686  
   355    4.7  0.0  0.0  chr4              55112009 55112051 (22981664) + L1-2_DR           LINE/L1-Tx1               1     43  (5703) 2743687 *
   429   10.0  0.0  0.0  chr4              55112043 55112102 (22981613) + L1-2_DR           LINE/L1-Tx1             153    212  (5534) 2743583 *
   935    8.5  0.0  0.0  chr4              55112085 55112202 (22981513) + 5S                rRNA                      4    121     (0) 2743688  
   355    4.7  0.0  0.0  chr4              55112186 55112228 (22981487) + L1-2_DR           LINE/L1-Tx1               1     43  (5703) 2743689 *
   429   10.0  0.0  0.0  chr4              55112220 55112279 (22981436) + L1-2_DR           LINE/L1-Tx1             153    212  (5534) 2743583 *
   897   10.2  0.0  0.0  chr4              55112262 55112379 (22981336) + 5S                rRNA                      4    121     (0) 2743690  
   355    4.7  0.0  0.0  chr4              55112363 55112405 (22981310) + L1-2_DR           LINE/L1-Tx1               1     43  (5703) 2743691 *
   429   10.0  0.0  0.0  chr4              55112397 55112456 (22981259) + L1-2_DR           LINE/L1-Tx1             153    212  (5534) 2743583 *
   935    8.5  0.0  0.0  chr4              55112439 55112556 (22981159) + 5S                rRNA                      4    121     (0) 2743692  
   352    4.7  0.0  0.0  chr4              55112540 55112582 (22981133) + L1-2_DR           LINE/L1-Tx1               1     43  (5703) 2743693 *
   401   11.7  0.0  0.0  chr4              55112574 55112633 (22981082) + L1-2_DR           LINE/L1-Tx1             153    212  (5534) 2743583 *
   912    9.3  0.0  0.0  chr4              55112616 55112733 (22980982) + 5S                rRNA                      4    121     (0) 2743694  
   352    4.7  0.0  0.0  chr4              55112717 55112759 (22980956) + L1-2_DR           LINE/L1-Tx1               1     43  (5703) 2743695 *
   401   11.7  0.0  0.0  chr4              55112751 55112810 (22980905) + L1-2_DR           LINE/L1-Tx1             153    212  (5534) 2743583 *
   925    9.3  0.0  0.0  chr4              55112793 55112910 (22980805) + 5S                rRNA                      4    121     (0) 2743696  
   341    7.0  0.0  0.0  chr4              55112894 55112936 (22980779) + L1-2_DR           LINE/L1-Tx1               1     43  (5703) 2743697 *
   401   11.7  0.0  0.0  chr4              55112928 55112987 (22980728) + L1-2_DR           LINE/L1-Tx1             153    212  (5534) 2743583 *
   935    8.5  0.0  0.0  chr4              55112970 55113087 (22980628) + 5S                rRNA                      4    121     (0) 2743698  
   355    4.7  0.0  0.0  chr4              55113071 55113113 (22980602) + L1-2_DR           LINE/L1-Tx1               1     43  (5703) 2743699 *
   429   10.0  0.0  0.0  chr4              55113105 55113164 (22980551) + L1-2_DR           LINE/L1-Tx1             153    212  (5534) 2743583 *
   935    8.5  0.0  0.0  chr4              55113147 55113264 (22980451) + 5S                rRNA                      4    121     (0) 2743700  
   355    4.7  0.0  0.0  chr4              55113248 55113290 (22980425) + L1-2_DR           LINE/L1-Tx1               1     43  (5703) 2743701 *
   429   10.0  0.0  0.0  chr4              55113282 55113341 (22980374) + L1-2_DR           LINE/L1-Tx1             153    212  (5534) 2743583 *
   935    8.5  0.0  0.0  chr4              55113324 55113441 (22980274) + 5S                rRNA                      4    121     (0) 2743702  
   355    4.7  0.0  0.0  chr4              55113425 55113467 (22980248) + L1-2_DR           LINE/L1-Tx1               1     43  (5703) 2743703 *
   429   10.0  0.0  0.0  chr4              55113459 55113518 (22980197) + L1-2_DR           LINE/L1-Tx1             153    212  (5534) 2743583 *
   935    8.5  0.0  0.0  chr4              55113501 55113618 (22980097) + 5S                rRNA                      4    121     (0) 2743704  
   352    4.7  0.0  0.0  chr4              55113602 55113644 (22980071) + L1-2_DR           LINE/L1-Tx1               1     43  (5703) 2743705 *
   401   11.7  0.0  0.0  chr4              55113636 55113695 (22980020) + L1-2_DR           LINE/L1-Tx1             153    212  (5534) 2743583 *
   916    9.3  0.0  0.0  chr4              55113678 55113795 (22979920) + 5S                rRNA                      4    121     (0) 2743706  
   355    4.7  0.0  0.0  chr4              55113779 55113821 (22979894) + L1-2_DR           LINE/L1-Tx1               1     43  (5703) 2743707 *
   409   11.7  0.0  0.0  chr4              55113813 55113872 (22979843) + L1-2_DR           LINE/L1-Tx1             153    212  (5534) 2743583 *
   912    9.3  0.0  0.0  chr4              55113855 55113972 (22979743) + 5S                rRNA                      4    121     (0) 2743708  
   355    4.7  0.0  0.0  chr4              55113956 55113998 (22979717) + L1-2_DR           LINE/L1-Tx1               1     43  (5703) 2743709 *
   418   11.7  0.0  0.0  chr4              55113990 55114049 (22979666) + L1-2_DR           LINE/L1-Tx1             153    212  (5534) 2743583 *
   935    8.5  0.0  0.0  chr4              55114032 55114149 (22979566) + 5S                rRNA                      4    121     (0) 2743710  
   355    4.7  0.0  0.0  chr4              55114133 55114175 (22979540) + L1-2_DR           LINE/L1-Tx1               1     43  (5703) 2743711 *
   429   10.0  0.0  0.0  chr4              55114167 55114226 (22979489) + L1-2_DR           LINE/L1-Tx1             153    212  (5534) 2743583 *
   935    8.5  0.0  0.0  chr4              55114209 55114326 (22979389) + 5S                rRNA                      4    121     (0) 2743712  
   355    4.7  0.0  0.0  chr4              55114310 55114352 (22979363) + L1-2_DR           LINE/L1-Tx1               1     43  (5703) 2743713 *
   429   10.0  0.0  0.0  chr4              55114344 55114403 (22979312) + L1-2_DR           LINE/L1-Tx1             153    212  (5534) 2743583 *
   932    7.6  0.0  0.8  chr4              55114386 55114504 (22979211) + 5S                rRNA                      4    121     (0) 2743714  
   355    4.7  0.0  0.0  chr4              55114488 55114530 (22979185) + L1-2_DR           LINE/L1-Tx1               1     43  (5703) 2743715 *
   455    8.3  0.0  0.0  chr4              55114522 55114581 (22979134) + L1-2_DR           LINE/L1-Tx1             153    212  (5534) 2743583 *
   935    8.5  0.0  0.0  chr4              55114564 55114681 (22979034) + 5S                rRNA                      4    121     (0) 2743716  
   338    7.0  0.0  0.0  chr4              55114665 55114707 (22979008) + L1-2_DR           LINE/L1-Tx1               1     43  (5703) 2743717 *
   455    8.3  0.0  0.0  chr4              55114699 55114758 (22978957) + L1-2_DR           LINE/L1-Tx1             153    212  (5534) 2743583 *
   935    8.5  0.0  0.0  chr4              55114741 55114858 (22978857) + 5S                rRNA                      4    121     (0) 2743718  
   338    7.0  0.0  0.0  chr4              55114842 55114884 (22978831) + L1-2_DR           LINE/L1-Tx1               1     43  (5703) 2743719 *
   440   10.0  0.0  0.0  chr4              55114876 55114935 (22978780) + L1-2_DR           LINE/L1-Tx1             153    212  (5534) 2743583 *
   898   10.2  0.0  0.0  chr4              55114918 55115035 (22978680) + 5S                rRNA                      4    121     (0) 2743720  
   338    7.0  0.0  0.0  chr4              55115019 55115061 (22978654) + L1-2_DR           LINE/L1-Tx1               1     43  (5703) 2743721 *
   455    8.3  0.0  0.0  chr4              55115053 55115112 (22978603) + L1-2_DR           LINE/L1-Tx1             153    212  (5534) 2743583 *
   924    9.3  0.0  0.0  chr4              55115095 55115212 (22978503) + 5S                rRNA                      4    121     (0) 2743722  
   455    8.3  0.0  0.0  chr4              55115230 55115289 (22978426) + L1-2_DR           LINE/L1-Tx1             153    212  (5534) 2743583 *
   935    8.5  0.0  0.0  chr4              55115272 55115389 (22978326) + 5S                rRNA                      4    121     (0) 2743723  
   586   19.3  1.5 12.6  chr4              55115407 55115608 (22978107) + L1-2_DR           LINE/L1-Tx1             153    334  (5412) 2743583 *
 46280    1.3  0.0  0.0  chr4              55115467 55121029 (22972686) + L1-4B_DR          LINE/L1                   1   5563     (0) 2743724  
   209   14.6  9.8  0.0  chr4              55120995 55121035 (22972680) + Tx1-48_DR         LINE/L1-Tx1            5702   5746     (0) 2743725 *
   208    4.0  0.0  0.0  chr4              55121046 55121070 (22972645) + Tx1-48_DR         LINE/L1-Tx1            5719   5743     (3) 2743725  
   781    6.3  0.0  0.0  chr4              55121072 55121166 (22972549) + 5S                rRNA                     27    121     (0) 2743726  
   355    4.7  0.0  0.0  chr4              55121150 55121192 (22972523) + L1-2_DR           LINE/L1-Tx1               1     43  (5703) 2743727 *
   429   10.0  0.0  0.0  chr4              55121184 55121243 (22972472) + L1-2_DR           LINE/L1-Tx1             153    212  (5534) 2743728 *
   935    8.5  0.0  0.0  chr4              55121226 55121343 (22972372) + 5S                rRNA                      4    121     (0) 2743729  
   355    4.7  0.0  0.0  chr4              55121327 55121369 (22972346) + L1-2_DR           LINE/L1-Tx1               1     43  (5703) 2743727 *
   429   10.0  0.0  0.0  chr4              55121361 55121420 (22972295) + L1-2_DR           LINE/L1-Tx1             153    212  (5534) 2743730 *
   935    8.5  0.0  0.0  chr4              55121403 55121520 (22972195) + 5S                rRNA                      4    121     (0) 2743731  
   355    4.7  0.0  0.0  chr4              55121504 55121546 (22972169) + L1-2_DR           LINE/L1-Tx1               1     43  (5703) 2743727 *
   401   11.7  0.0  0.0  chr4              55121538 55121597 (22972118) + L1-2_DR           LINE/L1-Tx1             153    212  (5534) 2743732 *
   935    8.5  0.0  0.0  chr4              55121580 55121697 (22972018) + 5S                rRNA                      4    121     (0) 2743733  
   355    4.7  0.0  0.0  chr4              55121681 55121723 (22971992) + L1-2_DR           LINE/L1-Tx1               1     43  (5703) 2743727 *
   429   10.0  0.0  0.0  chr4              55121715 55121774 (22971941) + L1-2_DR           LINE/L1-Tx1             153    212  (5534) 2743734 *
   935    8.5  0.0  0.0  chr4              55121757 55121874 (22971841) + 5S                rRNA                      4    121     (0) 2743735  
   338    7.0  0.0  0.0  chr4              55121858 55121900 (22971815) + L1-2_DR           LINE/L1-Tx1               1     43  (5703) 2743727 *
   455    8.3  0.0  0.0  chr4              55121892 55121951 (22971764) + L1-2_DR           LINE/L1-Tx1             153    212  (5534) 2743736 *
   935    8.5  0.0  0.0  chr4              55121934 55122051 (22971664) + 5S                rRNA                      4    121     (0) 2743737  
   338    7.0  0.0  0.0  chr4              55122035 55122077 (22971638) + L1-2_DR           LINE/L1-Tx1               1     43  (5703) 2743727 *
   455    8.3  0.0  0.0  chr4              55122069 55122128 (22971587) + L1-2_DR           LINE/L1-Tx1             153    212  (5534) 2743738 *
   935    8.5  0.0  0.0  chr4              55122111 55122228 (22971487) + 5S                rRNA                      4    121     (0) 2743739  
   338    7.0  0.0  0.0  chr4              55122212 55122254 (22971461) + L1-2_DR           LINE/L1-Tx1               1     43  (5703) 2743727 *
   455    8.3  0.0  0.0  chr4              55122246 55122305 (22971410) + L1-2_DR           LINE/L1-Tx1             153    212  (5534) 2743740 *
   935    8.5  0.0  0.0  chr4              55122288 55122405 (22971310) + 5S                rRNA                      4    121     (0) 2743741  
   338    7.0  0.0  0.0  chr4              55122389 55122431 (22971284) + L1-2_DR           LINE/L1-Tx1               1     43  (5703) 2743727 *
   455    8.3  0.0  0.0  chr4              55122423 55122482 (22971233) + L1-2_DR           LINE/L1-Tx1             153    212  (5534) 2743742 *
   935    8.5  0.0  0.0  chr4              55122465 55122582 (22971133) + 5S                rRNA                      4    121     (0) 2743743  
   338    7.0  0.0  0.0  chr4              55122566 55122608 (22971107) + L1-2_DR           LINE/L1-Tx1               1     43  (5703) 2743727 *
   455    8.3  0.0  0.0  chr4              55122600 55122659 (22971056) + L1-2_DR           LINE/L1-Tx1             153    212  (5534) 2743744 *
   935    8.5  0.0  0.0  chr4              55122642 55122759 (22970956) + 5S                rRNA                      4    121     (0) 2743745  
   338    7.0  0.0  0.0  chr4              55122743 55122785 (22970930) + L1-2_DR           LINE/L1-Tx1               1     43  (5703) 2743727 *
   455    8.3  0.0  0.0  chr4              55122777 55122836 (22970879) + L1-2_DR           LINE/L1-Tx1             153    212  (5534) 2743746 *
   935    8.5  0.0  0.0  chr4              55122819 55122936 (22970779) + 5S                rRNA                      4    121     (0) 2743747  
   338    7.0  0.0  0.0  chr4              55122920 55122962 (22970753) + L1-2_DR           LINE/L1-Tx1               1     43  (5703) 2743727 *
   455    8.3  0.0  0.0  chr4              55122954 55123013 (22970702) + L1-2_DR           LINE/L1-Tx1             153    212  (5534) 2743748 *
   935    8.5  0.0  0.0  chr4              55122996 55123113 (22970602) + 5S                rRNA                      4    121     (0) 2743749  
   338    7.0  0.0  0.0  chr4              55123097 55123139 (22970576) + L1-2_DR           LINE/L1-Tx1               1     43  (5703) 2743727 *
   455    8.3  0.0  0.0  chr4              55123131 55123190 (22970525) + L1-2_DR           LINE/L1-Tx1             153    212  (5534) 2743750 *
   935    8.5  0.0  0.0  chr4              55123173 55123290 (22970425) + 5S                rRNA                      4    121     (0) 2743751  
   338    7.0  0.0  0.0  chr4              55123274 55123316 (22970399) + L1-2_DR           LINE/L1-Tx1               1     43  (5703) 2743727 *
   455    8.3  0.0  0.0  chr4              55123308 55123367 (22970348) + L1-2_DR           LINE/L1-Tx1             153    212  (5534) 2743752 *
   935    8.5  0.0  0.0  chr4              55123350 55123467 (22970248) + 5S                rRNA                      4    121     (0) 2743753  
   338    7.0  0.0  0.0  chr4              55123451 55123493 (22970222) + L1-2_DR           LINE/L1-Tx1               1     43  (5703) 2743727 *
   455    8.3  0.0  0.0  chr4              55123485 55123544 (22970171) + L1-2_DR           LINE/L1-Tx1             153    212  (5534) 2743754 *
   935    8.5  0.0  0.0  chr4              55123527 55123644 (22970071) + 5S                rRNA                      4    121     (0) 2743755  
   338    7.0  0.0  0.0  chr4              55123628 55123670 (22970045) + L1-2_DR           LINE/L1-Tx1               1     43  (5703) 2743727 *
   455    8.3  0.0  0.0  chr4              55123662 55123721 (22969994) + L1-2_DR           LINE/L1-Tx1             153    212  (5534) 2743756 *
   935    8.5  0.0  0.0  chr4              55123704 55123821 (22969894) + 5S                rRNA                      4    121     (0) 2743757  
   338    7.0  0.0  0.0  chr4              55123805 55123847 (22969868) + L1-2_DR           LINE/L1-Tx1               1     43  (5703) 2743727 *
   455    8.3  0.0  0.0  chr4              55123839 55123898 (22969817) + L1-2_DR           LINE/L1-Tx1             153    212  (5534) 2743758 *
   935    8.5  0.0  0.0  chr4              55123881 55123998 (22969717) + 5S                rRNA                      4    121     (0) 2743759  
   338    7.0  0.0  0.0  chr4              55123982 55124024 (22969691) + L1-2_DR           LINE/L1-Tx1               1     43  (5703) 2743727 *
   455    8.3  0.0  0.0  chr4              55124016 55124075 (22969640) + L1-2_DR           LINE/L1-Tx1             153    212  (5534) 2743760 *
   935    8.5  0.0  0.0  chr4              55124058 55124175 (22969540) + 5S                rRNA                      4    121     (0) 2743761  
   338    7.0  0.0  0.0  chr4              55124159 55124201 (22969514) + L1-2_DR           LINE/L1-Tx1               1     43  (5703) 2743727 *
   455    8.3  0.0  0.0  chr4              55124193 55124252 (22969463) + L1-2_DR           LINE/L1-Tx1             153    212  (5534) 2743762 *
   935    8.5  0.0  0.0  chr4              55124235 55124352 (22969363) + 5S                rRNA                      4    121     (0) 2743763  
   338    7.0  0.0  0.0  chr4              55124336 55124378 (22969337) + L1-2_DR           LINE/L1-Tx1               1     43  (5703) 2743727 *
   455    8.3  0.0  0.0  chr4              55124370 55124429 (22969286) + L1-2_DR           LINE/L1-Tx1             153    212  (5534) 2743764 *
   935    8.5  0.0  0.0  chr4              55124412 55124529 (22969186) + 5S                rRNA                      4    121     (0) 2743765  
   338    7.0  0.0  0.0  chr4              55124513 55124555 (22969160) + L1-2_DR           LINE/L1-Tx1               1     43  (5703) 2743727 *
   455    8.3  0.0  0.0  chr4              55124547 55124606 (22969109) + L1-2_DR           LINE/L1-Tx1             153    212  (5534) 2743766 *
   935    8.5  0.0  0.0  chr4              55124589 55124706 (22969009) + 5S                rRNA                      4    121     (0) 2743767  
   338    7.0  0.0  0.0  chr4              55124690 55124732 (22968983) + L1-2_DR           LINE/L1-Tx1               1     43  (5703) 2743727 *
   455    8.3  0.0  0.0  chr4              55124724 55124783 (22968932) + L1-2_DR           LINE/L1-Tx1             153    212  (5534) 2743768 *
   935    8.5  0.0  0.0  chr4              55124766 55124883 (22968832) + 5S                rRNA                      4    121     (0) 2743769  
   338    7.0  0.0  0.0  chr4              55124867 55124909 (22968806) + L1-2_DR           LINE/L1-Tx1               1     43  (5703) 2743727 *
   455    8.3  0.0  0.0  chr4              55124901 55124960 (22968755) + L1-2_DR           LINE/L1-Tx1             153    212  (5534) 2743770 *
   935    8.5  0.0  0.0  chr4              55124943 55125060 (22968655) + 5S                rRNA                      4    121     (0) 2743771  
   338    7.0  0.0  0.0  chr4              55125044 55125086 (22968629) + L1-2_DR           LINE/L1-Tx1               1     43  (5703) 2743727 *
   455    8.3  0.0  0.0  chr4              55125078 55125137 (22968578) + L1-2_DR           LINE/L1-Tx1             153    212  (5534) 2743772 *
   935    8.5  0.0  0.0  chr4              55125120 55125237 (22968478) + 5S                rRNA                      4    121     (0) 2743773  
   338    7.0  0.0  0.0  chr4              55125221 55125263 (22968452) + L1-2_DR           LINE/L1-Tx1               1     43  (5703) 2743727 *
   455    8.3  0.0  0.0  chr4              55125255 55125314 (22968401) + L1-2_DR           LINE/L1-Tx1             153    212  (5534) 2743774 *
   935    8.5  0.0  0.0  chr4              55125297 55125414 (22968301) + 5S                rRNA                      4    121     (0) 2743775  
   338    7.0  0.0  0.0  chr4              55125398 55125440 (22968275) + L1-2_DR           LINE/L1-Tx1               1     43  (5703) 2743727 *
   469   13.9  0.0  0.0  chr4              55125432 55125503 (22968212) + L1-2_DR           LINE/L1-Tx1             153    224  (5522) 2743776 *
   924    9.3  0.0  0.0  chr4              55125474 55125591 (22968124) + 5S                rRNA                      4    121     (0) 2743777  
   338    7.0  0.0  0.0  chr4              55125575 55125617 (22968098) + L1-2_DR           LINE/L1-Tx1               1     43  (5703) 2743727 *
   455    8.3  0.0  0.0  chr4              55125609 55125668 (22968047) + L1-2_DR           LINE/L1-Tx1             153    212  (5534) 2743778 *
   935    8.5  0.0  0.0  chr4              55125651 55125768 (22967947) + 5S                rRNA                      4    121     (0) 2743779  
   338    7.0  0.0  0.0  chr4              55125752 55125794 (22967921) + L1-2_DR           LINE/L1-Tx1               1     43  (5703) 2743727 *
   425   10.0  0.0  0.0  chr4              55125786 55125845 (22967870) + L1-2_DR           LINE/L1-Tx1             153    212  (5534) 2743780 *
   935    8.5  0.0  0.0  chr4              55125828 55125945 (22967770) + 5S                rRNA                      4    121     (0) 2743781  
   338    7.0  0.0  0.0  chr4              55125929 55125971 (22967744) + L1-2_DR           LINE/L1-Tx1               1     43  (5703) 2743727 *
   455    8.3  0.0  0.0  chr4              55125963 55126022 (22967693) + L1-2_DR           LINE/L1-Tx1             153    212  (5534) 2743782 *
   935    8.5  0.0  0.0  chr4              55126005 55126122 (22967593) + 5S                rRNA                      4    121     (0) 2743783  
   338    7.0  0.0  0.0  chr4              55126106 55126148 (22967567) + L1-2_DR           LINE/L1-Tx1               1     43  (5703) 2743727 *
   455    8.3  0.0  0.0  chr4              55126140 55126199 (22967516) + L1-2_DR           LINE/L1-Tx1             153    212  (5534) 2743784 *
   935    8.5  0.0  0.0  chr4              55126182 55126299 (22967416) + 5S                rRNA                      4    121     (0) 2743785  
   338    7.0  0.0  0.0  chr4              55126283 55126325 (22967390) + L1-2_DR           LINE/L1-Tx1               1     43  (5703) 2743727 *
   455    8.3  0.0  0.0  chr4              55126317 55126376 (22967339) + L1-2_DR           LINE/L1-Tx1             153    212  (5534) 2743786 *
   890   10.2  0.0  0.0  chr4              55126359 55126476 (22967239) + 5S                rRNA                      4    121     (0) 2743787  
   338    7.0  0.0  0.0  chr4              55126460 55126502 (22967213) + L1-2_DR           LINE/L1-Tx1               1     43  (5703) 2743727 *
   458   15.1  0.0  0.0  chr4              55126494 55126566 (22967149) + L1-2_DR           LINE/L1-Tx1             153    225  (5521) 2743788 *
   901   10.2  0.0  0.0  chr4              55126536 55126653 (22967062) + 5S                rRNA                      4    121     (0) 2743789  
   338    7.0  0.0  0.0  chr4              55126637 55126679 (22967036) + L1-2_DR           LINE/L1-Tx1               1     43  (5703) 2743727 *
   455    8.3  0.0  0.0  chr4              55126671 55126730 (22966985) + L1-2_DR           LINE/L1-Tx1             153    212  (5534) 2743790 *
   916    9.3  0.0  0.0  chr4              55126713 55126830 (22966885) + 5S                rRNA                      4    121     (0) 2743791  
   338    7.0  0.0  0.0  chr4              55126814 55126856 (22966859) + L1-2_DR           LINE/L1-Tx1               1     43  (5703) 2743727 *
   455    8.3  0.0  0.0  chr4              55126848 55126907 (22966808) + L1-2_DR           LINE/L1-Tx1             153    212  (5534) 2743792 *
   935    8.5  0.0  0.0  chr4              55126890 55127007 (22966708) + 5S                rRNA                      4    121     (0) 2743793  
   338    7.0  0.0  0.0  chr4              55126991 55127033 (22966682) + L1-2_DR           LINE/L1-Tx1               1     43  (5703) 2743727 *
   455    8.3  0.0  0.0  chr4              55127025 55127084 (22966631) + L1-2_DR           LINE/L1-Tx1             153    212  (5534) 2743794 *
   924    9.3  0.0  0.0  chr4              55127067 55127184 (22966531) + 5S                rRNA                      4    121     (0) 2743795  
   338    7.0  0.0  0.0  chr4              55127168 55127210 (22966505) + L1-2_DR           LINE/L1-Tx1               1     43  (5703) 2743727 *
   455    8.3  0.0  0.0  chr4              55127202 55127261 (22966454) + L1-2_DR           LINE/L1-Tx1             153    212  (5534) 2743796 *
   915    9.3  0.0  0.0  chr4              55127244 55127361 (22966354) + 5S                rRNA                      4    121     (0) 2743797  
   338    7.0  0.0  0.0  chr4              55127345 55127387 (22966328) + L1-2_DR           LINE/L1-Tx1               1     43  (5703) 2743727 *
   455    8.3  0.0  0.0  chr4              55127379 55127438 (22966277) + L1-2_DR           LINE/L1-Tx1             153    212  (5534) 2743798 *
   889   10.2  0.0  0.0  chr4              55127421 55127538 (22966177) + 5S                rRNA                      4    121     (0) 2743799  
   313    9.3  0.0  0.0  chr4              55127522 55127564 (22966151) + L1-2_DR           LINE/L1-Tx1               1     43  (5703) 2743727 *
   455    8.3  0.0  0.0  chr4              55127556 55127615 (22966100) + L1-2_DR           LINE/L1-Tx1             153    212  (5534) 2743800 *
   935    8.5  0.0  0.0  chr4              55127598 55127715 (22966000) + 5S                rRNA                      4    121     (0) 2743801  
   338    7.0  0.0  0.0  chr4              55127699 55127741 (22965974) + L1-2_DR           LINE/L1-Tx1               1     43  (5703) 2743727 *
   455    8.3  0.0  0.0  chr4              55127733 55127792 (22965923) + L1-2_DR           LINE/L1-Tx1             153    212  (5534) 2743802 *
   935    8.5  0.0  0.0  chr4              55127775 55127892 (22965823) + 5S                rRNA                      4    121     (0) 2743803  
   338    7.0  0.0  0.0  chr4              55127876 55127918 (22965797) + L1-2_DR           LINE/L1-Tx1               1     43  (5703) 2743727 *
   455    8.3  0.0  0.0  chr4              55127910 55127969 (22965746) + L1-2_DR           LINE/L1-Tx1             153    212  (5534) 2743804 *
   935    8.5  0.0  0.0  chr4              55127952 55128069 (22965646) + 5S                rRNA                      4    121     (0) 2743805  
   338    7.0  0.0  0.0  chr4              55128053 55128095 (22965620) + L1-2_DR           LINE/L1-Tx1               1     43  (5703) 2743727 *
   455    8.3  0.0  0.0  chr4              55128087 55128146 (22965569) + L1-2_DR           LINE/L1-Tx1             153    212  (5534) 2743806 *
   912    9.3  0.0  0.0  chr4              55128129 55128246 (22965469) + 5S                rRNA                      4    121     (0) 2743807  
   338    7.0  0.0  0.0  chr4              55128230 55128272 (22965443) + L1-2_DR           LINE/L1-Tx1               1     43  (5703) 2743727 *
   455    8.3  0.0  0.0  chr4              55128264 55128323 (22965392) + L1-2_DR           LINE/L1-Tx1             153    212  (5534) 2743808 *
   935    8.5  0.0  0.0  chr4              55128306 55128423 (22965292) + 5S                rRNA                      4    121     (0) 2743809  
   338    7.0  0.0  0.0  chr4              55128407 55128449 (22965266) + L1-2_DR           LINE/L1-Tx1               1     43  (5703) 2743727 *
   455    8.3  0.0  0.0  chr4              55128441 55128500 (22965215) + L1-2_DR           LINE/L1-Tx1             153    212  (5534) 2743810 *
   935    8.5  0.0  0.0  chr4              55128483 55128600 (22965115) + 5S                rRNA                      4    121     (0) 2743811  
   355    4.7  0.0  0.0  chr4              55128584 55128626 (22965089) + L1-2_DR           LINE/L1-Tx1               1     43  (5703) 2743727 *
   455    8.3  0.0  0.0  chr4              55128618 55128677 (22965038) + L1-2_DR           LINE/L1-Tx1             153    212  (5534) 2743812 *
   924    9.3  0.0  0.0  chr4              55128660 55128777 (22964938) + 5S                rRNA                      4    121     (0) 2743813  
   324    9.3  0.0  0.0  chr4              55128761 55128803 (22964912) + L1-2_DR           LINE/L1-Tx1               1     43  (5703) 2743727 *
   455    8.3  0.0  0.0  chr4              55128795 55128854 (22964861) + L1-2_DR           LINE/L1-Tx1             153    212  (5534) 2743814 *
   912    9.3  0.0  0.0  chr4              55128837 55128954 (22964761) + 5S                rRNA                      4    121     (0) 2743815  
   338    7.0  0.0  0.0  chr4              55128938 55128980 (22964735) + L1-2_DR           LINE/L1-Tx1               1     43  (5703) 2743727 *
   455    8.3  0.0  0.0  chr4              55128972 55129031 (22964684) + L1-2_DR           LINE/L1-Tx1             153    212  (5534) 2743816 *
   935    8.5  0.0  0.0  chr4              55129014 55129131 (22964584) + 5S                rRNA                      4    121     (0) 2743817  
   338    7.0  0.0  0.0  chr4              55129115 55129157 (22964558) + L1-2_DR           LINE/L1-Tx1               1     43  (5703) 2743727 *
   455    8.3  0.0  0.0  chr4              55129149 55129208 (22964507) + L1-2_DR           LINE/L1-Tx1             153    212  (5534) 2743818 *
   935    8.5  0.0  0.0  chr4              55129191 55129308 (22964407) + 5S                rRNA                      4    121     (0) 2743819  
   338    7.0  0.0  0.0  chr4              55129292 55129334 (22964381) + L1-2_DR           LINE/L1-Tx1               1     43  (5703) 2743727 *
   455    8.3  0.0  0.0  chr4              55129326 55129385 (22964330) + L1-2_DR           LINE/L1-Tx1             153    212  (5534) 2743820 *
   925    9.3  0.0  0.0  chr4              55129368 55129485 (22964230) + 5S                rRNA                      4    121     (0) 2743821  
   338    7.0  0.0  0.0  chr4              55129469 55129511 (22964204) + L1-2_DR           LINE/L1-Tx1               1     43  (5703) 2743727 *
   455    8.3  0.0  0.0  chr4              55129503 55129562 (22964153) + L1-2_DR           LINE/L1-Tx1             153    212  (5534) 2743822 *
   935    8.5  0.0  0.0  chr4              55129545 55129662 (22964053) + 5S                rRNA                      4    121     (0) 2743823  
   315    9.3  0.0  0.0  chr4              55129646 55129688 (22964027) + L1-2_DR           LINE/L1-Tx1               1     43  (5703) 2743727 *
   455    8.3  0.0  0.0  chr4              55129680 55129739 (22963976) + L1-2_DR           LINE/L1-Tx1             153    212  (5534) 2743824 *
   889   10.2  0.0  0.0  chr4              55129722 55129839 (22963876) + 5S                rRNA                      4    121     (0) 2743825  
   313    9.3  0.0  0.0  chr4              55129823 55129865 (22963850) + L1-2_DR           LINE/L1-Tx1               1     43  (5703) 2743727 *
   455    8.3  0.0  0.0  chr4              55129857 55129916 (22963799) + L1-2_DR           LINE/L1-Tx1             153    212  (5534) 2743826 *
   935    8.5  0.0  0.0  chr4              55129899 55130016 (22963699) + 5S                rRNA                      4    121     (0) 2743827  
   338    7.0  0.0  0.0  chr4              55130000 55130042 (22963673) + L1-2_DR           LINE/L1-Tx1               1     43  (5703) 2743727 *
   455    8.3  0.0  0.0  chr4              55130034 55130093 (22963622) + L1-2_DR           LINE/L1-Tx1             153    212  (5534) 2743828 *
   935    8.5  0.0  0.0  chr4              55130076 55130193 (22963522) + 5S                rRNA                      4    121     (0) 2743829  
   338    7.0  0.0  0.0  chr4              55130177 55130219 (22963496) + L1-2_DR           LINE/L1-Tx1               1     43  (5703) 2743727 *
   455    8.3  0.0  0.0  chr4              55130211 55130270 (22963445) + L1-2_DR           LINE/L1-Tx1             153    212  (5534) 2743830 *
   935    8.5  0.0  0.0  chr4              55130253 55130370 (22963345) + 5S                rRNA                      4    121     (0) 2743831  
   338    7.0  0.0  0.0  chr4              55130354 55130396 (22963319) + L1-2_DR           LINE/L1-Tx1               1     43  (5703) 2743727 *
   455    8.3  0.0  0.0  chr4              55130388 55130447 (22963268) + L1-2_DR           LINE/L1-Tx1             153    212  (5534) 2743832 *
   935    8.5  0.0  0.0  chr4              55130430 55130547 (22963168) + 5S                rRNA                      4    121     (0) 2743833  
   338    7.0  0.0  0.0  chr4              55130531 55130573 (22963142) + L1-2_DR           LINE/L1-Tx1               1     43  (5703) 2743727 *
   455    8.3  0.0  0.0  chr4              55130565 55130624 (22963091) + L1-2_DR           LINE/L1-Tx1             153    212  (5534) 2743834 *
   935    8.5  0.0  0.0  chr4              55130607 55130724 (22962991) + 5S                rRNA                      4    121     (0) 2743835  
   338    7.0  0.0  0.0  chr4              55130708 55130750 (22962965) + L1-2_DR           LINE/L1-Tx1               1     43  (5703) 2743727 *
   455    8.3  0.0  0.0  chr4              55130742 55130801 (22962914) + L1-2_DR           LINE/L1-Tx1             153    212  (5534) 2743836 *
   935    8.5  0.0  0.0  chr4              55130784 55130901 (22962814) + 5S                rRNA                      4    121     (0) 2743837  
   338    7.0  0.0  0.0  chr4              55130885 55130927 (22962788) + L1-2_DR           LINE/L1-Tx1               1     43  (5703) 2743727 *
   455    8.3  0.0  0.0  chr4              55130919 55130978 (22962737) + L1-2_DR           LINE/L1-Tx1             153    212  (5534) 2743838 *
   916    9.3  0.0  0.0  chr4              55130961 55131078 (22962637) + 5S                rRNA                      4    121     (0) 2743839  
   338    7.0  0.0  0.0  chr4              55131062 55131104 (22962611) + L1-2_DR           LINE/L1-Tx1               1     43  (5703) 2743727 *
   455    8.3  0.0  0.0  chr4              55131096 55131155 (22962560) + L1-2_DR           LINE/L1-Tx1             153    212  (5534) 2743840 *
   935    8.5  0.0  0.0  chr4              55131138 55131255 (22962460) + 5S                rRNA                      4    121     (0) 2743841  
   338    7.0  0.0  0.0  chr4              55131239 55131281 (22962434) + L1-2_DR           LINE/L1-Tx1               1     43  (5703) 2743727 *
   455    8.3  0.0  0.0  chr4              55131273 55131332 (22962383) + L1-2_DR           LINE/L1-Tx1             153    212  (5534) 2743842 *
   916    9.3  0.0  0.0  chr4              55131315 55131432 (22962283) + 5S                rRNA                      4    121     (0) 2743843  
   338    7.0  0.0  0.0  chr4              55131416 55131458 (22962257) + L1-2_DR           LINE/L1-Tx1               1     43  (5703) 2743727 *
   455    8.3  0.0  0.0  chr4              55131450 55131509 (22962206) + L1-2_DR           LINE/L1-Tx1             153    212  (5534) 2743844 *
   935    8.5  0.0  0.0  chr4              55131492 55131609 (22962106) + 5S                rRNA                      4    121     (0) 2743845  
   338    7.0  0.0  0.0  chr4              55131593 55131635 (22962080) + L1-2_DR           LINE/L1-Tx1               1     43  (5703) 2743727 *
   455    8.3  0.0  0.0  chr4              55131627 55131686 (22962029) + L1-2_DR           LINE/L1-Tx1             153    212  (5534) 2743846 *
   879   11.0  0.0  0.0  chr4              55131669 55131786 (22961929) + 5S                rRNA                      4    121     (0) 2743847  
   313    9.3  0.0  0.0  chr4              55131770 55131812 (22961903) + L1-2_DR           LINE/L1-Tx1               1     43  (5703) 2743727 *
   455    8.3  0.0  0.0  chr4              55131804 55131863 (22961852) + L1-2_DR           LINE/L1-Tx1             153    212  (5534) 2743848 *
   935    8.5  0.0  0.0  chr4              55131846 55131963 (22961752) + 5S                rRNA                      4    121     (0) 2743849  
   338    7.0  0.0  0.0  chr4              55131947 55131989 (22961726) + L1-2_DR           LINE/L1-Tx1               1     43  (5703) 2743727 *
   455    8.3  0.0  0.0  chr4              55131981 55132040 (22961675) + L1-2_DR           LINE/L1-Tx1             153    212  (5534) 2743850 *
   935    8.5  0.0  0.0  chr4              55132023 55132140 (22961575) + 5S                rRNA                      4    121     (0) 2743851  
   338    7.0  0.0  0.0  chr4              55132124 55132166 (22961549) + L1-2_DR           LINE/L1-Tx1               1     43  (5703) 2743727 *
   455    8.3  0.0  0.0  chr4              55132158 55132217 (22961498) + L1-2_DR           LINE/L1-Tx1             153    212  (5534) 2743852 *
   924    9.3  0.0  0.0  chr4              55132200 55132317 (22961398) + 5S                rRNA                      4    121     (0) 2743853  
   338    7.0  0.0  0.0  chr4              55132301 55132343 (22961372) + L1-2_DR           LINE/L1-Tx1               1     43  (5703) 2743727 *
   455    8.3  0.0  0.0  chr4              55132335 55132394 (22961321) + L1-2_DR           LINE/L1-Tx1             153    212  (5534) 2743854 *
   924    9.3  0.0  0.0  chr4              55132377 55132494 (22961221) + 5S                rRNA                      4    121     (0) 2743855  
   338    7.0  0.0  0.0  chr4              55132478 55132520 (22961195) + L1-2_DR           LINE/L1-Tx1               1     43  (5703) 2743727 *
   455    8.3  0.0  0.0  chr4              55132512 55132571 (22961144) + L1-2_DR           LINE/L1-Tx1             153    212  (5534) 2743856 *
   935    8.5  0.0  0.0  chr4              55132554 55132671 (22961044) + 5S                rRNA                      4    121     (0) 2743857  
   338    7.0  0.0  0.0  chr4              55132655 55132697 (22961018) + L1-2_DR           LINE/L1-Tx1               1     43  (5703) 2743727 *
   455    8.3  0.0  0.0  chr4              55132689 55132748 (22960967) + L1-2_DR           LINE/L1-Tx1             153    212  (5534) 2743858 *
   935    8.5  0.0  0.0  chr4              55132731 55132848 (22960867) + 5S                rRNA                      4    121     (0) 2743859  
   308    7.0  0.0  2.3  chr4              55132832 55132875 (22960840) + L1-2_DR           LINE/L1-Tx1               1     43  (5703) 2743727 *
   455    8.3  0.0  0.0  chr4              55132867 55132926 (22960789) + L1-2_DR           LINE/L1-Tx1             153    212  (5534) 2743860 *
   935    8.5  0.0  0.0  chr4              55132909 55133026 (22960689) + 5S                rRNA                      4    121     (0) 2743861  
   319    7.5  0.0  0.0  chr4              55133010 55133049 (22960666) + L1-2_DR           LINE/L1-Tx1               1     40  (5706) 2743727 *
   439    3.9  0.0  0.0  chr4              55133052 55133103 (22960612) + L1-2_DR           LINE/L1-Tx1             161    212  (5534) 2743862 *
   935    8.5  0.0  0.0  chr4              55133086 55133203 (22960512) + 5S                rRNA                      4    121     (0) 2743863  
   338    7.0  0.0  0.0  chr4              55133187 55133229 (22960486) + L1-2_DR           LINE/L1-Tx1               1     43  (5703) 2743727 *
   455    8.3  0.0  0.0  chr4              55133221 55133280 (22960435) + L1-2_DR           LINE/L1-Tx1             153    212  (5534) 2743864 *
   903   10.2  0.0  0.0  chr4              55133263 55133380 (22960335) + 5S                rRNA                      4    121     (0) 2743865  
   338    7.0  0.0  0.0  chr4              55133364 55133406 (22960309) + L1-2_DR           LINE/L1-Tx1               1     43  (5703) 2743727 *
   455    8.3  0.0  0.0  chr4              55133398 55133457 (22960258) + L1-2_DR           LINE/L1-Tx1             153    212  (5534) 2743866 *
   916    9.3  0.0  0.0  chr4              55133440 55133557 (22960158) + 5S                rRNA                      4    121     (0) 2743867  
   338    7.0  0.0  0.0  chr4              55133541 55133583 (22960132) + L1-2_DR           LINE/L1-Tx1               1     43  (5703) 2743727 *
   455    8.3  0.0  0.0  chr4              55133575 55133634 (22960081) + L1-2_DR           LINE/L1-Tx1             153    212  (5534) 2743868 *
   912    9.3  0.0  0.0  chr4              55133617 55133734 (22959981) + 5S                rRNA                      4    121     (0) 2743869  
   313    9.3  0.0  0.0  chr4              55133718 55133760 (22959955) + L1-2_DR           LINE/L1-Tx1               1     43  (5703) 2743727 *
   469   13.9  0.0  0.0  chr4              55133752 55133823 (22959892) + L1-2_DR           LINE/L1-Tx1             153    224  (5522) 2743870 *
   924    9.3  0.0  0.0  chr4              55133794 55133911 (22959804) + 5S                rRNA                      4    121     (0) 2743871  
   338    7.0  0.0  0.0  chr4              55133895 55133937 (22959778) + L1-2_DR           LINE/L1-Tx1               1     43  (5703) 2743727 *
   455    8.3  0.0  0.0  chr4              55133929 55133988 (22959727) + L1-2_DR           LINE/L1-Tx1             153    212  (5534) 2743872 *
   935    8.5  0.0  0.0  chr4              55133971 55134088 (22959627) + 5S                rRNA                      4    121     (0) 2743873  
   338    7.0  0.0  0.0  chr4              55134072 55134114 (22959601) + L1-2_DR           LINE/L1-Tx1               1     43  (5703) 2743727 *
   455    8.3  0.0  0.0  chr4              55134106 55134165 (22959550) + L1-2_DR           LINE/L1-Tx1             153    212  (5534) 2743874 *
   932    8.5  0.0  0.0  chr4              55134148 55134265 (22959450) + 5S                rRNA                      4    121     (0) 2743875  
   284    9.3  0.0  2.3  chr4              55134249 55134292 (22959423) + L1-2_DR           LINE/L1-Tx1               1     43  (5703) 2743727 *
   445    5.4  0.0  0.0  chr4              55134288 55134343 (22959372) + L1-2_DR           LINE/L1-Tx1             157    212  (5534) 2743876 *
   917    8.5  0.0  0.0  chr4              55134326 55134443 (22959272) + 5S                rRNA                      4    121     (0) 2743877  
   339    7.0  0.0  0.0  chr4              55134427 55134469 (22959246) + L1-2_DR           LINE/L1-Tx1               1     43  (5703) 2743727 *
   448    8.3  0.0  0.0  chr4              55134461 55134520 (22959195) + L1-2_DR           LINE/L1-Tx1             153    212  (5534) 2743878 *
   917    8.5  0.0  0.0  chr4              55134503 55134620 (22959095) + 5S                rRNA                      4    121     (0) 2743879  
   339    7.0  0.0  0.0  chr4              55134604 55134646 (22959069) + L1-2_DR           LINE/L1-Tx1               1     43  (5703) 2743727 *
   448    8.3  0.0  0.0  chr4              55134638 55134697 (22959018) + L1-2_DR           LINE/L1-Tx1             153    212  (5534) 2743880 *
   917    8.5  0.0  0.0  chr4              55134680 55134797 (22958918) + 5S                rRNA                      4    121     (0) 2743881  
   339    7.0  0.0  0.0  chr4              55134781 55134823 (22958892) + L1-2_DR           LINE/L1-Tx1               1     43  (5703) 2743727 *
   448    8.3  0.0  0.0  chr4              55134815 55134874 (22958841) + L1-2_DR           LINE/L1-Tx1             153    212  (5534) 2743882 *
   917    8.5  0.0  0.0  chr4              55134857 55134974 (22958741) + 5S                rRNA                      4    121     (0) 2743883  
   356    4.7  0.0  0.0  chr4              55134958 55135000 (22958715) + L1-2_DR           LINE/L1-Tx1               1     43  (5703) 2743727 *
   392   11.7  0.0  0.0  chr4              55134992 55135051 (22958664) + L1-2_DR           LINE/L1-Tx1             153    212  (5534) 2743884 *
   917    8.5  0.0  0.0  chr4              55135034 55135151 (22958564) + 5S                rRNA                      4    121     (0) 2743885  
   356    4.7  0.0  0.0  chr4              55135135 55135177 (22958538) + L1-2_DR           LINE/L1-Tx1               1     43  (5703) 2743727 *
   423   10.0  0.0  0.0  chr4              55135169 55135228 (22958487) + L1-2_DR           LINE/L1-Tx1             153    212  (5534) 2743886 *
   891    9.3  0.0  0.0  chr4              55135211 55135328 (22958387) + 5S                rRNA                      4    121     (0) 2743887  
   356    4.7  0.0  0.0  chr4              55135312 55135354 (22958361) + L1-2_DR           LINE/L1-Tx1               1     43  (5703) 2743727 *
   423   10.0  0.0  0.0  chr4              55135346 55135405 (22958310) + L1-2_DR           LINE/L1-Tx1             153    212  (5534) 2743888 *
   917    8.5  0.0  0.0  chr4              55135388 55135505 (22958210) + 5S                rRNA                      4    121     (0) 2743889  
   351    4.7  0.0  0.0  chr4              55135489 55135531 (22958184) + L1-2_DR           LINE/L1-Tx1               1     43  (5703) 2743727 *
   392   11.7  0.0  0.0  chr4              55135523 55135582 (22958133) + L1-2_DR           LINE/L1-Tx1             153    212  (5534) 2743890 *
   917    8.5  0.0  0.0  chr4              55135565 55135682 (22958033) + 5S                rRNA                      4    121     (0) 2743891  
   351    4.7  0.0  0.0  chr4              55135666 55135708 (22958007) + L1-2_DR           LINE/L1-Tx1               1     43  (5703) 2743727 *
   392   11.7  0.0  0.0  chr4              55135700 55135759 (22957956) + L1-2_DR           LINE/L1-Tx1             153    212  (5534) 2743892 *
   909    7.6  0.0  0.8  chr4              55135742 55135860 (22957855) + 5S                rRNA                      4    121     (0) 2743893  
   356    4.7  0.0  0.0  chr4              55135844 55135886 (22957829) + L1-2_DR           LINE/L1-Tx1               1     43  (5703) 2743727 *
   405   11.7  0.0  0.0  chr4              55135878 55135937 (22957778) + L1-2_DR           LINE/L1-Tx1             153    212  (5534) 2743894 *
   895    9.3  0.0  0.0  chr4              55135920 55136037 (22957678) + 5S                rRNA                      4    121     (0) 2743895  
   356    4.7  0.0  0.0  chr4              55136021 55136063 (22957652) + L1-2_DR           LINE/L1-Tx1               1     43  (5703) 2743727 *
   413   11.7  0.0  0.0  chr4              55136055 55136114 (22957601) + L1-2_DR           LINE/L1-Tx1             153    212  (5534) 2743896 *
   885   10.2  0.0  0.0  chr4              55136097 55136214 (22957501) + 5S                rRNA                      4    121     (0) 2743897  
   332    7.0  0.0  0.0  chr4              55136198 55136240 (22957475) + L1-2_DR           LINE/L1-Tx1               1     43  (5703) 2743727 *
   392   11.7  0.0  0.0  chr4              55136232 55136291 (22957424) + L1-2_DR           LINE/L1-Tx1             153    212  (5534) 2743898 *
   917    8.5  0.0  0.0  chr4              55136274 55136391 (22957324) + 5S                rRNA                      4    121     (0) 2743899  
   356    4.7  0.0  0.0  chr4              55136375 55136417 (22957298) + L1-2_DR           LINE/L1-Tx1               1     43  (5703) 2743727 *
   423   10.0  0.0  0.0  chr4              55136409 55136468 (22957247) + L1-2_DR           LINE/L1-Tx1             153    212  (5534) 2743900 *
   917    8.5  0.0  0.0  chr4              55136451 55136568 (22957147) + 5S                rRNA                      4    121     (0) 2743901  
   356    4.7  0.0  0.0  chr4              55136552 55136594 (22957121) + L1-2_DR           LINE/L1-Tx1               1     43  (5703) 2743727 *
   423   10.0  0.0  0.0  chr4              55136586 55136645 (22957070) + L1-2_DR           LINE/L1-Tx1             153    212  (5534) 2743902 *
   917    8.5  0.0  0.0  chr4              55136628 55136745 (22956970) + 5S                rRNA                      4    121     (0) 2743903  
   351    4.7  0.0  0.0  chr4              55136729 55136771 (22956944) + L1-2_DR           LINE/L1-Tx1               1     43  (5703) 2743727 *
   392   11.7  0.0  0.0  chr4              55136763 55136822 (22956893) + L1-2_DR           LINE/L1-Tx1             153    212  (5534) 2743904 *
   917    8.5  0.0  0.0  chr4              55136805 55136922 (22956793) + 5S                rRNA                      4    121     (0) 2743905  
   356    4.7  0.0  0.0  chr4              55136906 55136948 (22956767) + L1-2_DR           LINE/L1-Tx1               1     43  (5703) 2743727 *
   392   11.7  0.0  0.0  chr4              55136940 55136999 (22956716) + L1-2_DR           LINE/L1-Tx1             153    212  (5534) 2743906 *
   917    8.5  0.0  0.0  chr4              55136982 55137099 (22956616) + 5S                rRNA                      4    121     (0) 2743907  
   356    4.7  0.0  0.0  chr4              55137083 55137125 (22956590) + L1-2_DR           LINE/L1-Tx1               1     43  (5703) 2743727 *
   423   10.0  0.0  0.0  chr4              55137117 55137176 (22956539) + L1-2_DR           LINE/L1-Tx1             153    212  (5534) 2743908 *
   917    8.5  0.0  0.0  chr4              55137159 55137276 (22956439) + 5S                rRNA                      4    121     (0) 2743909  
   356    4.7  0.0  0.0  chr4              55137260 55137302 (22956413) + L1-2_DR           LINE/L1-Tx1               1     43  (5703) 2743727 *
   423   10.0  0.0  0.0  chr4              55137294 55137353 (22956362) + L1-2_DR           LINE/L1-Tx1             153    212  (5534) 2743910 *
   892    9.3  0.0  0.0  chr4              55137336 55137453 (22956262) + 5S                rRNA                      4    121     (0) 2743911  
   332    7.0  0.0  0.0  chr4              55137437 55137479 (22956236) + L1-2_DR           LINE/L1-Tx1               1     43  (5703) 2743727 *
   423   10.0  0.0  0.0  chr4              55137471 55137530 (22956185) + L1-2_DR           LINE/L1-Tx1             153    212  (5534) 2743912 *
   917    8.5  0.0  0.0  chr4              55137513 55137630 (22956085) + 5S                rRNA                      4    121     (0) 2743913  
   356    4.7  0.0  0.0  chr4              55137614 55137656 (22956059) + L1-2_DR           LINE/L1-Tx1               1     43  (5703) 2743727 *
   423   10.0  0.0  0.0  chr4              55137648 55137707 (22956008) + L1-2_DR           LINE/L1-Tx1             153    212  (5534) 2743914 *
   917    8.5  0.0  0.0  chr4              55137690 55137807 (22955908) + 5S                rRNA                      4    121     (0) 2743915  
   356    4.7  0.0  0.0  chr4              55137791 55137833 (22955882) + L1-2_DR           LINE/L1-Tx1               1     43  (5703) 2743727 *
   423   10.0  0.0  0.0  chr4              55137825 55137884 (22955831) + L1-2_DR           LINE/L1-Tx1             153    212  (5534) 2743916 *
   898    9.3  0.0  0.0  chr4              55137867 55137984 (22955731) + 5S                rRNA                      4    121     (0) 2743917  
   351    4.7  0.0  0.0  chr4              55137968 55138010 (22955705) + L1-2_DR           LINE/L1-Tx1               1     43  (5703) 2743727 *
   392   11.7  0.0  0.0  chr4              55138002 55138061 (22955654) + L1-2_DR           LINE/L1-Tx1             153    212  (5534) 2743918 *
   917    8.5  0.0  0.0  chr4              55138044 55138161 (22955554) + 5S                rRNA                      4    121     (0) 2743919  
   351    4.7  0.0  0.0  chr4              55138145 55138187 (22955528) + L1-2_DR           LINE/L1-Tx1               1     43  (5703) 2743727 *
   392   11.7  0.0  0.0  chr4              55138179 55138238 (22955477) + L1-2_DR           LINE/L1-Tx1             153    212  (5534) 2743920 *
   896    9.3  0.0  0.0  chr4              55138221 55138338 (22955377) + 5S                rRNA                      4    121     (0) 2743921  
   356    4.7  0.0  0.0  chr4              55138322 55138364 (22955351) + L1-2_DR           LINE/L1-Tx1               1     43  (5703) 2743727 *
   423   10.0  0.0  0.0  chr4              55138356 55138415 (22955300) + L1-2_DR           LINE/L1-Tx1             153    212  (5534) 2743922 *
   917    8.5  0.0  0.0  chr4              55138398 55138515 (22955200) + 5S                rRNA                      4    121     (0) 2743923  
   356    4.7  0.0  0.0  chr4              55138499 55138541 (22955174) + L1-2_DR           LINE/L1-Tx1               1     43  (5703) 2743727 *
   423   10.0  0.0  0.0  chr4              55138533 55138592 (22955123) + L1-2_DR           LINE/L1-Tx1             153    212  (5534) 2743924 *
   917    8.5  0.0  0.0  chr4              55138575 55138692 (22955023) + 5S                rRNA                      4    121     (0) 2743925  
   339    7.0  0.0  0.0  chr4              55138676 55138718 (22954997) + L1-2_DR           LINE/L1-Tx1               1     43  (5703) 2743727 *
   448    8.3  0.0  0.0  chr4              55138710 55138769 (22954946) + L1-2_DR           LINE/L1-Tx1             153    212  (5534) 2743926 *
   917    8.5  0.0  0.0  chr4              55138752 55138869 (22954846) + 5S                rRNA                      4    121     (0) 2743927  
   339    7.0  0.0  0.0  chr4              55138853 55138895 (22954820) + L1-2_DR           LINE/L1-Tx1               1     43  (5703) 2743727 *
   448    8.3  0.0  0.0  chr4              55138887 55138946 (22954769) + L1-2_DR           LINE/L1-Tx1             153    212  (5534) 2743928 *
   917    8.5  0.0  0.0  chr4              55138929 55139046 (22954669) + 5S                rRNA                      4    121     (0) 2743929  
   339    7.0  0.0  0.0  chr4              55139030 55139072 (22954643) + L1-2_DR           LINE/L1-Tx1               1     43  (5703) 2743727 *
   448    8.3  0.0  0.0  chr4              55139064 55139123 (22954592) + L1-2_DR           LINE/L1-Tx1             153    212  (5534) 2743930 *
   917    8.5  0.0  0.0  chr4              55139106 55139223 (22954492) + 5S                rRNA                      4    121     (0) 2743931  
   339    7.0  0.0  0.0  chr4              55139207 55139249 (22954466) + L1-2_DR           LINE/L1-Tx1               1     43  (5703) 2743727 *
   448    8.3  0.0  0.0  chr4              55139241 55139300 (22954415) + L1-2_DR           LINE/L1-Tx1             153    212  (5534) 2743932 *
   917    8.5  0.0  0.0  chr4              55139283 55139400 (22954315) + 5S                rRNA                      4    121     (0) 2743933  
   339    7.0  0.0  0.0  chr4              55139384 55139426 (22954289) + L1-2_DR           LINE/L1-Tx1               1     43  (5703) 2743727 *
   448    8.3  0.0  0.0  chr4              55139418 55139477 (22954238) + L1-2_DR           LINE/L1-Tx1             153    212  (5534) 2743934 *
   917    8.5  0.0  0.0  chr4              55139460 55139577 (22954138) + 5S                rRNA                      4    121     (0) 2743935  
   339    7.0  0.0  0.0  chr4              55139561 55139603 (22954112) + L1-2_DR           LINE/L1-Tx1               1     43  (5703) 2743727 *
   448    8.3  0.0  0.0  chr4              55139595 55139654 (22954061) + L1-2_DR           LINE/L1-Tx1             153    212  (5534) 2743936 *
   917    8.5  0.0  0.0  chr4              55139637 55139754 (22953961) + 5S                rRNA                      4    121     (0) 2743937  
   339    7.0  0.0  0.0  chr4              55139738 55139780 (22953935) + L1-2_DR           LINE/L1-Tx1               1     43  (5703) 2743727 *
   448    8.3  0.0  0.0  chr4              55139772 55139831 (22953884) + L1-2_DR           LINE/L1-Tx1             153    212  (5534) 2743938 *
   917    8.5  0.0  0.0  chr4              55139814 55139931 (22953784) + 5S                rRNA                      4    121     (0) 2743939  
   339    7.0  0.0  0.0  chr4              55139915 55139957 (22953758) + L1-2_DR           LINE/L1-Tx1               1     43  (5703) 2743727 *
   448    8.3  0.0  0.0  chr4              55139949 55140008 (22953707) + L1-2_DR           LINE/L1-Tx1             153    212  (5534) 2743940 *
   917    8.5  0.0  0.0  chr4              55139991 55140108 (22953607) + 5S                rRNA                      4    121     (0) 2743941  
   339    7.0  0.0  0.0  chr4              55140092 55140134 (22953581) + L1-2_DR           LINE/L1-Tx1               1     43  (5703) 2743727 *
   382   13.3  0.0  0.0  chr4              55140126 55140185 (22953530) + L1-2_DR           LINE/L1-Tx1             153    212  (5534) 2743942 *
   917    8.5  0.0  0.0  chr4              55140168 55140285 (22953430) + 5S                rRNA                      4    121     (0) 2743943  
   339    7.0  0.0  0.0  chr4              55140269 55140311 (22953404) + L1-2_DR           LINE/L1-Tx1               1     43  (5703) 2743727 *
   448    8.3  0.0  0.0  chr4              55140303 55140362 (22953353) + L1-2_DR           LINE/L1-Tx1             153    212  (5534) 2743944 *
   888    9.3  0.0  0.0  chr4              55140345 55140462 (22953253) + 5S                rRNA                      4    121     (0) 2743945  
   339    7.0  0.0  0.0  chr4              55140446 55140488 (22953227) + L1-2_DR           LINE/L1-Tx1               1     43  (5703) 2743727 *
   448    8.3  0.0  0.0  chr4              55140480 55140539 (22953176) + L1-2_DR           LINE/L1-Tx1             153    212  (5534) 2743946 *
   829    9.3  0.0  5.9  chr4              55140522 55140646 (22953069) + 5S                rRNA                      4    121     (0) 2743947  
   339    7.0  0.0  0.0  chr4              55140630 55140672 (22953043) + L1-2_DR           LINE/L1-Tx1               1     43  (5703) 2743727 *
   448    8.3  0.0  0.0  chr4              55140664 55140723 (22952992) + L1-2_DR           LINE/L1-Tx1             153    212  (5534) 2743948 *
   917    8.5  0.0  0.0  chr4              55140706 55140823 (22952892) + 5S                rRNA                      4    121     (0) 2743949  
   339    7.0  0.0  0.0  chr4              55140807 55140849 (22952866) + L1-2_DR           LINE/L1-Tx1               1     43  (5703) 2743727 *
   448    8.3  0.0  0.0  chr4              55140841 55140900 (22952815) + L1-2_DR           LINE/L1-Tx1             153    212  (5534) 2743950 *
   917    8.5  0.0  0.0  chr4              55140883 55141000 (22952715) + 5S                rRNA                      4    121     (0) 2743951  
   339    7.0  0.0  0.0  chr4              55140984 55141026 (22952689) + L1-2_DR           LINE/L1-Tx1               1     43  (5703) 2743727 *
   448    8.3  0.0  0.0  chr4              55141018 55141077 (22952638) + L1-2_DR           LINE/L1-Tx1             153    212  (5534) 2743952 *
   917    8.5  0.0  0.0  chr4              55141060 55141177 (22952538) + 5S                rRNA                      4    121     (0) 2743953  
   339    7.0  0.0  0.0  chr4              55141161 55141203 (22952512) + L1-2_DR           LINE/L1-Tx1               1     43  (5703) 2743727 *
   448    8.3  0.0  0.0  chr4              55141195 55141254 (22952461) + L1-2_DR           LINE/L1-Tx1             153    212  (5534) 2743954 *
   917    8.5  0.0  0.0  chr4              55141237 55141354 (22952361) + 5S                rRNA                      4    121     (0) 2743955  
   309    7.0  0.0  2.3  chr4              55141338 55141381 (22952334) + L1-2_DR           LINE/L1-Tx1               1     43  (5703) 2743727 *
   448    8.3  0.0  0.0  chr4              55141373 55141432 (22952283) + L1-2_DR           LINE/L1-Tx1             153    212  (5534) 2743956 *
   917    8.5  0.0  0.0  chr4              55141415 55141532 (22952183) + 5S                rRNA                      4    121     (0) 2743957  
   339    7.0  0.0  0.0  chr4              55141516 55141558 (22952157) + L1-2_DR           LINE/L1-Tx1               1     43  (5703) 2743727 *
   448    8.3  0.0  0.0  chr4              55141550 55141609 (22952106) + L1-2_DR           LINE/L1-Tx1             153    212  (5534) 2743958 *
   917    8.5  0.0  0.0  chr4              55141592 55141709 (22952006) + 5S                rRNA                      4    121     (0) 2743959  
   309    7.0  0.0  2.3  chr4              55141693 55141736 (22951979) + L1-2_DR           LINE/L1-Tx1               1     43  (5703) 2743727 *
   448    8.3  0.0  0.0  chr4              55141728 55141787 (22951928) + L1-2_DR           LINE/L1-Tx1             153    212  (5534) 2743960 *
   917    8.5  0.0  0.0  chr4              55141770 55141887 (22951828) + 5S                rRNA                      4    121     (0) 2743961  
   339    7.0  0.0  0.0  chr4              55141871 55141913 (22951802) + L1-2_DR           LINE/L1-Tx1               1     43  (5703) 2743727 *
   448    8.3  0.0  0.0  chr4              55141905 55141964 (22951751) + L1-2_DR           LINE/L1-Tx1             153    212  (5534) 2743962 *
   917    8.5  0.0  0.0  chr4              55141947 55142064 (22951651) + 5S                rRNA                      4    121     (0) 2743963  
   339    7.0  0.0  0.0  chr4              55142048 55142090 (22951625) + L1-2_DR           LINE/L1-Tx1               1     43  (5703) 2743727 *
   448    8.3  0.0  0.0  chr4              55142082 55142141 (22951574) + L1-2_DR           LINE/L1-Tx1             153    212  (5534) 2743964 *
   917    8.5  0.0  0.0  chr4              55142124 55142241 (22951474) + 5S                rRNA                      4    121     (0) 2743965  
   339    7.0  0.0  0.0  chr4              55142225 55142267 (22951448) + L1-2_DR           LINE/L1-Tx1               1     43  (5703) 2743727 *
   448    8.3  0.0  0.0  chr4              55142259 55142318 (22951397) + L1-2_DR           LINE/L1-Tx1             153    212  (5534) 2743966 *
   917    8.5  0.0  0.0  chr4              55142301 55142418 (22951297) + 5S                rRNA                      4    121     (0) 2743967  
   339    7.0  0.0  0.0  chr4              55142402 55142444 (22951271) + L1-2_DR           LINE/L1-Tx1               1     43  (5703) 2743727 *
   434   10.0  0.0  0.0  chr4              55142436 55142495 (22951220) + L1-2_DR           LINE/L1-Tx1             153    212  (5534) 2743968 *
   879   10.2  0.0  0.0  chr4              55142478 55142595 (22951120) + 5S                rRNA                      4    121     (0) 2743969  
   339    7.0  0.0  0.0  chr4              55142579 55142621 (22951094) + L1-2_DR           LINE/L1-Tx1               1     43  (5703) 2743727 *
   448    8.3  0.0  0.0  chr4              55142613 55142672 (22951043) + L1-2_DR           LINE/L1-Tx1             153    212  (5534) 2743970 *
   907    9.3  0.0  0.0  chr4              55142655 55142772 (22950943) + 5S                rRNA                      4    121     (0) 2743971  
   339    7.0  0.0  0.0  chr4              55142756 55142798 (22950917) + L1-2_DR           LINE/L1-Tx1               1     43  (5703) 2743727 *
   448    8.3  0.0  0.0  chr4              55142790 55142849 (22950866) + L1-2_DR           LINE/L1-Tx1             153    212  (5534) 2743972 *
   917    8.5  0.0  0.0  chr4              55142832 55142949 (22950766) + 5S                rRNA                      4    121     (0) 2743973  
   339    7.0  0.0  0.0  chr4              55142933 55142975 (22950740) + L1-2_DR           LINE/L1-Tx1               1     43  (5703) 2743727 *
   382   13.3  0.0  0.0  chr4              55142967 55143026 (22950689) + L1-2_DR           LINE/L1-Tx1             153    212  (5534) 2743974 *
   917    8.5  0.0  0.0  chr4              55143009 55143126 (22950589) + 5S                rRNA                      4    121     (0) 2743975  
   339    7.0  0.0  0.0  chr4              55143110 55143152 (22950563) + L1-2_DR           LINE/L1-Tx1               1     43  (5703) 2743727 *
   448    8.3  0.0  0.0  chr4              55143144 55143203 (22950512) + L1-2_DR           LINE/L1-Tx1             153    212  (5534) 2743976 *
   888    9.3  0.0  0.0  chr4              55143186 55143303 (22950412) + 5S                rRNA                      4    121     (0) 2743977  
   339    7.0  0.0  0.0  chr4              55143287 55143329 (22950386) + L1-2_DR           LINE/L1-Tx1               1     43  (5703) 2743727 *
   448    8.3  0.0  0.0  chr4              55143321 55143380 (22950335) + L1-2_DR           LINE/L1-Tx1             153    212  (5534) 2743978 *
   829    9.3  0.0  5.9  chr4              55143363 55143487 (22950228) + 5S                rRNA                      4    121     (0) 2743979  
   339    7.0  0.0  0.0  chr4              55143471 55143513 (22950202) + L1-2_DR           LINE/L1-Tx1               1     43  (5703) 2743727 *
   448    8.3  0.0  0.0  chr4              55143505 55143564 (22950151) + L1-2_DR           LINE/L1-Tx1             153    212  (5534) 2743980 *
   917    8.5  0.0  0.0  chr4              55143547 55143664 (22950051) + 5S                rRNA                      4    121     (0) 2743981  
   339    7.0  0.0  0.0  chr4              55143648 55143690 (22950025) + L1-2_DR           LINE/L1-Tx1               1     43  (5703) 2743727 *
   448    8.3  0.0  0.0  chr4              55143682 55143741 (22949974) + L1-2_DR           LINE/L1-Tx1             153    212  (5534) 2743982 *
   917    8.5  0.0  0.0  chr4              55143724 55143841 (22949874) + 5S                rRNA                      4    121     (0) 2743983  
   339    7.0  0.0  0.0  chr4              55143825 55143867 (22949848) + L1-2_DR           LINE/L1-Tx1               1     43  (5703) 2743727 *
   448    8.3  0.0  0.0  chr4              55143859 55143918 (22949797) + L1-2_DR           LINE/L1-Tx1             153    212  (5534) 2743984 *
   917    8.5  0.0  0.0  chr4              55143901 55144018 (22949697) + 5S                rRNA                      4    121     (0) 2743985  
   339    7.0  0.0  0.0  chr4              55144002 55144044 (22949671) + L1-2_DR           LINE/L1-Tx1               1     43  (5703) 2743727 *
   448    8.3  0.0  0.0  chr4              55144036 55144095 (22949620) + L1-2_DR           LINE/L1-Tx1             153    212  (5534) 2743986 *
   917    8.5  0.0  0.0  chr4              55144078 55144195 (22949520) + 5S                rRNA                      4    121     (0) 2743987  
   339    7.0  0.0  0.0  chr4              55144179 55144221 (22949494) + L1-2_DR           LINE/L1-Tx1               1     43  (5703) 2743727 *
   448    8.3  0.0  0.0  chr4              55144213 55144272 (22949443) + L1-2_DR           LINE/L1-Tx1             153    212  (5534) 2743988 *
   917    8.5  0.0  0.0  chr4              55144255 55144372 (22949343) + 5S                rRNA                      4    121     (0) 2743989  
   339    7.0  0.0  0.0  chr4              55144356 55144398 (22949317) + L1-2_DR           LINE/L1-Tx1               1     43  (5703) 2743727 *
   448    8.3  0.0  0.0  chr4              55144390 55144449 (22949266) + L1-2_DR           LINE/L1-Tx1             153    212  (5534) 2743990 *
   917    8.5  0.0  0.0  chr4              55144432 55144549 (22949166) + 5S                rRNA                      4    121     (0) 2743991  
   339    7.0  0.0  0.0  chr4              55144533 55144575 (22949140) + L1-2_DR           LINE/L1-Tx1               1     43  (5703) 2743727 *
   448    8.3  0.0  0.0  chr4              55144567 55144626 (22949089) + L1-2_DR           LINE/L1-Tx1             153    212  (5534) 2743992 *
   888    9.3  0.0  0.0  chr4              55144609 55144726 (22948989) + 5S                rRNA                      4    121     (0) 2743993  
   339    7.0  0.0  0.0  chr4              55144710 55144752 (22948963) + L1-2_DR           LINE/L1-Tx1               1     43  (5703) 2743727 *
   448    8.3  0.0  0.0  chr4              55144744 55144803 (22948912) + L1-2_DR           LINE/L1-Tx1             153    212  (5534) 2743994 *
   917    8.5  0.0  0.0  chr4              55144786 55144903 (22948812) + 5S                rRNA                      4    121     (0) 2743995  
   339    7.0  0.0  0.0  chr4              55144887 55144929 (22948786) + L1-2_DR           LINE/L1-Tx1               1     43  (5703) 2743727 *
   448    8.3  0.0  0.0  chr4              55144921 55144980 (22948735) + L1-2_DR           LINE/L1-Tx1             153    212  (5534) 2743996 *
   917    8.5  0.0  0.0  chr4              55144963 55145080 (22948635) + 5S                rRNA                      4    121     (0) 2743997  
   339    7.0  0.0  0.0  chr4              55145064 55145106 (22948609) + L1-2_DR           LINE/L1-Tx1               1     43  (5703) 2743727 *
   448    8.3  0.0  0.0  chr4              55145098 55145157 (22948558) + L1-2_DR           LINE/L1-Tx1             153    212  (5534) 2743998 *
   895    9.3  0.0  0.0  chr4              55145140 55145257 (22948458) + 5S                rRNA                      4    121     (0) 2743999  
   339    7.0  0.0  0.0  chr4              55145241 55145283 (22948432) + L1-2_DR           LINE/L1-Tx1               1     43  (5703) 2743727 *
   448    8.3  0.0  0.0  chr4              55145275 55145334 (22948381) + L1-2_DR           LINE/L1-Tx1             153    212  (5534) 2744000 *
   917    8.5  0.0  0.0  chr4              55145317 55145434 (22948281) + 5S                rRNA                      4    121     (0) 2744001  
   339    7.0  0.0  0.0  chr4              55145418 55145460 (22948255) + L1-2_DR           LINE/L1-Tx1               1     43  (5703) 2743727 *
   448    8.3  0.0  0.0  chr4              55145452 55145511 (22948204) + L1-2_DR           LINE/L1-Tx1             153    212  (5534) 2744002 *
   917    8.5  0.0  0.0  chr4              55145494 55145611 (22948104) + 5S                rRNA                      4    121     (0) 2744003  
   348    7.0  0.0  0.0  chr4              55145595 55145637 (22948078) + L1-2_DR           LINE/L1-Tx1               1     43  (5703) 2743727 *
   423   10.0  0.0  0.0  chr4              55145629 55145688 (22948027) + L1-2_DR           LINE/L1-Tx1             153    212  (5534) 2744004 *
   896    9.3  0.0  0.0  chr4              55145671 55145788 (22947927) + 5S                rRNA                      4    121     (0) 2744005  
   339    7.0  0.0  0.0  chr4              55145772 55145814 (22947901) + L1-2_DR           LINE/L1-Tx1               1     43  (5703) 2743727 *
   448    8.3  0.0  0.0  chr4              55145806 55145865 (22947850) + L1-2_DR           LINE/L1-Tx1             153    212  (5534) 2744006 *
   917    8.5  0.0  0.0  chr4              55145848 55145965 (22947750) + 5S                rRNA                      4    121     (0) 2744007  
   339    7.0  0.0  0.0  chr4              55145949 55145991 (22947724) + L1-2_DR           LINE/L1-Tx1               1     43  (5703) 2743727 *
   448    8.3  0.0  0.0  chr4              55145983 55146042 (22947673) + L1-2_DR           LINE/L1-Tx1             153    212  (5534) 2744008 *
   917    8.5  0.0  0.0  chr4              55146025 55146142 (22947573) + 5S                rRNA                      4    121     (0) 2744009  
   339    7.0  0.0  0.0  chr4              55146126 55146168 (22947547) + L1-2_DR           LINE/L1-Tx1               1     43  (5703) 2743727 *
   448    8.3  0.0  0.0  chr4              55146160 55146219 (22947496) + L1-2_DR           LINE/L1-Tx1             153    212  (5534) 2744010 *
   886   10.2  0.0  0.0  chr4              55146202 55146319 (22947396) + 5S                rRNA                      4    121     (0) 2744011  
   339    7.0  0.0  0.0  chr4              55146303 55146345 (22947370) + L1-2_DR           LINE/L1-Tx1               1     43  (5703) 2743727 *
   448    8.3  0.0  0.0  chr4              55146337 55146396 (22947319) + L1-2_DR           LINE/L1-Tx1             153    212  (5534) 2744012 *
   917    8.5  0.0  0.0  chr4              55146379 55146496 (22947219) + 5S                rRNA                      4    121     (0) 2744013  
   339    7.0  0.0  0.0  chr4              55146480 55146522 (22947193) + L1-2_DR           LINE/L1-Tx1               1     43  (5703) 2743727 *
   462   13.9  0.0  0.0  chr4              55146514 55146585 (22947130) + L1-2_DR           LINE/L1-Tx1             153    224  (5522) 2744014 *
   907    9.3  0.0  0.0  chr4              55146556 55146673 (22947042) + 5S                rRNA                      4    121     (0) 2744015  
   339    7.0  0.0  0.0  chr4              55146657 55146699 (22947016) + L1-2_DR           LINE/L1-Tx1               1     43  (5703) 2743727 *
   448    8.3  0.0  0.0  chr4              55146691 55146750 (22946965) + L1-2_DR           LINE/L1-Tx1             153    212  (5534) 2744016 *
   917    8.5  0.0  0.0  chr4              55146733 55146850 (22946865) + 5S                rRNA                      4    121     (0) 2744017  
   339    7.0  0.0  0.0  chr4              55146834 55146876 (22946839) + L1-2_DR           LINE/L1-Tx1               1     43  (5703) 2743727 *
   448    8.3  0.0  0.0  chr4              55146868 55146927 (22946788) + L1-2_DR           LINE/L1-Tx1             153    212  (5534) 2744018 *
   917    8.5  0.0  0.0  chr4              55146910 55147027 (22946688) + 5S                rRNA                      4    121     (0) 2744019  
   339    7.0  0.0  0.0  chr4              55147011 55147053 (22946662) + L1-2_DR           LINE/L1-Tx1               1     43  (5703) 2743727 *
   448    8.3  0.0  0.0  chr4              55147045 55147104 (22946611) + L1-2_DR           LINE/L1-Tx1             153    212  (5534) 2744020 *
   917    8.5  0.0  0.0  chr4              55147087 55147204 (22946511) + 5S                rRNA                      4    121     (0) 2744021  
   339    7.0  0.0  0.0  chr4              55147188 55147230 (22946485) + L1-2_DR           LINE/L1-Tx1               1     43  (5703) 2743727 *
   448    8.3  0.0  0.0  chr4              55147222 55147281 (22946434) + L1-2_DR           LINE/L1-Tx1             153    212  (5534) 2744022 *
   917    8.5  0.0  0.0  chr4              55147264 55147381 (22946334) + 5S                rRNA                      4    121     (0) 2744023  
   339    7.0  0.0  0.0  chr4              55147365 55147407 (22946308) + L1-2_DR           LINE/L1-Tx1               1     43  (5703) 2743727 *
   448    8.3  0.0  0.0  chr4              55147399 55147458 (22946257) + L1-2_DR           LINE/L1-Tx1             153    212  (5534) 2744024 *
   917    8.5  0.0  0.0  chr4              55147441 55147558 (22946157) + 5S                rRNA                      4    121     (0) 2744025  
   339    7.0  0.0  0.0  chr4              55147542 55147584 (22946131) + L1-2_DR           LINE/L1-Tx1               1     43  (5703) 2743727 *
   448    8.3  0.0  0.0  chr4              55147576 55147635 (22946080) + L1-2_DR           LINE/L1-Tx1             153    212  (5534) 2744026 *
   917    8.5  0.0  0.0  chr4              55147618 55147735 (22945980) + 5S                rRNA                      4    121     (0) 2744027  
   339    7.0  0.0  0.0  chr4              55147719 55147761 (22945954) + L1-2_DR           LINE/L1-Tx1               1     43  (5703) 2743727 *
   448    8.3  0.0  0.0  chr4              55147753 55147812 (22945903) + L1-2_DR           LINE/L1-Tx1             153    212  (5534) 2744028 *
   917    8.5  0.0  0.0  chr4              55147795 55147912 (22945803) + 5S                rRNA                      4    121     (0) 2744029  
   339    7.0  0.0  0.0  chr4              55147896 55147938 (22945777) + L1-2_DR           LINE/L1-Tx1               1     43  (5703) 2743727 *
   448    8.3  0.0  0.0  chr4              55147930 55147989 (22945726) + L1-2_DR           LINE/L1-Tx1             153    212  (5534) 2744030 *
   917    8.5  0.0  0.0  chr4              55147972 55148089 (22945626) + 5S                rRNA                      4    121     (0) 2744031  
   339    7.0  0.0  0.0  chr4              55148073 55148115 (22945600) + L1-2_DR           LINE/L1-Tx1               1     43  (5703) 2743727 *
   448    8.3  0.0  0.0  chr4              55148107 55148166 (22945549) + L1-2_DR           LINE/L1-Tx1             153    212  (5534) 2744032 *
   917    8.5  0.0  0.0  chr4              55148149 55148266 (22945449) + 5S                rRNA                      4    121     (0) 2744033  
   339    7.0  0.0  0.0  chr4              55148250 55148292 (22945423) + L1-2_DR           LINE/L1-Tx1               1     43  (5703) 2743727 *
   448    8.3  0.0  0.0  chr4              55148284 55148343 (22945372) + L1-2_DR           LINE/L1-Tx1             153    212  (5534) 2744034 *
   917    8.5  0.0  0.0  chr4              55148326 55148443 (22945272) + 5S                rRNA                      4    121     (0) 2744035  
   339    7.0  0.0  0.0  chr4              55148427 55148469 (22945246) + L1-2_DR           LINE/L1-Tx1               1     43  (5703) 2743727 *
   448    8.3  0.0  0.0  chr4              55148461 55148520 (22945195) + L1-2_DR           LINE/L1-Tx1             153    212  (5534) 2744036 *
   917    8.5  0.0  0.0  chr4              55148503 55148620 (22945095) + 5S                rRNA                      4    121     (0) 2744037  
   339    7.0  0.0  0.0  chr4              55148604 55148646 (22945069) + L1-2_DR           LINE/L1-Tx1               1     43  (5703) 2743727 *
   448    8.3  0.0  0.0  chr4              55148638 55148697 (22945018) + L1-2_DR           LINE/L1-Tx1             153    212  (5534) 2744038 *
   917    8.5  0.0  0.0  chr4              55148680 55148797 (22944918) + 5S                rRNA                      4    121     (0) 2744039  
   339    7.0  0.0  0.0  chr4              55148781 55148823 (22944892) + L1-2_DR           LINE/L1-Tx1               1     43  (5703) 2743727 *
   448    8.3  0.0  0.0  chr4              55148815 55148874 (22944841) + L1-2_DR           LINE/L1-Tx1             153    212  (5534) 2743727 *
   917    8.5  0.0  0.0  chr4              55148857 55148974 (22944741) + 5S                rRNA                      4    121     (0) 2744040  
   448    8.3  0.0  0.0  chr4              55148993 55149052 (22944663) + L1-2_DR           LINE/L1-Tx1             153    212  (5534) 2743727 *
   875   10.2  0.0  0.0  chr4              55149035 55149152 (22944563) + 5S                rRNA                      4    121     (0) 2744041  
   631   18.1  1.5 12.6  chr4              55149170 55149371 (22944344) + L1-2_DR           LINE/L1-Tx1             153    334  (5412) 2743727 *
 46946    1.5  0.0  0.0  chr4              55149230 55154793 (22938922) + L1-4B_DR          LINE/L1                   1   5563     (0) 2744042  
   245    4.8 14.3  0.0  chr4              55154758 55154799 (22938916) + Tx1-48_DR         LINE/L1-Tx1            5699   5746     (0) 2744043 *
 12709    6.7  0.9  1.5  chr4              55154799 55161364 (22932351) + tRNA-1_DRe        Satellite                 1   6525     (1) 2744044 *
 12740    0.9  2.8  0.1  chr4              55161364 55162815 (22930900) C Zisupton-5_DR     DNA/Zisupton            (0)   9021    7531 2744045  
  3490   12.8  1.4  1.2  chr4              55162816 55163399 (22930316) C Gypsy101-LTRb_DR  LTR/Gypsy               (0)    585       1 2744046  
 18497    2.8  1.9  2.1  chr4              55163400 55165689 (22928026) C Zisupton-5_DR     DNA/Zisupton         (1491)   7530    5246 2744045  
 12762    2.0  0.7  0.8  chr4              55165690 55167215 (22926500) C Gypsy6-LTR_DR     LTR/Gypsy               (0)   1524       1 2744047  
   545    6.0  0.0  0.0  chr4              55167216 55167299 (22926416) + Tx1-50_DR         LINE/L1-Tx1            5409   5492     (7) 2744048 *
   724    6.7  0.0  0.0  chr4              55167299 55167388 (22926327) + 5S                rRNA                     32    121     (0) 2744049 *
  1764   11.7  2.0  6.3  chr4              55167372 55167719 (22925996) + L1-2_DR           LINE/L1-Tx1               1    334  (5412) 2744050 *
  6250    6.3  1.3  0.0  chr4              55167586 55168411 (22925304) + L1-4B_DR          LINE/L1                   1    837  (4726) 2744051  
   398    5.6  1.9  0.0  chr4              55168405 55168458 (22925257) + hAT-N79_DR        DNA/hAT-Ac             2035   2089     (0) 2744052 *
   489   19.8  0.0  3.0  chr4              55168460 55168563 (22925152) + ERV1-N7-I_DR      LTR/ERV1               7652   7752   (191) 2744053  
  2475    3.9  0.7  0.7  chr4              55169767 55170074 (22923641) C Gypsy128-LTR_DR   LTR/Gypsy               (0)    308       1 2744054  
   542   20.2  0.0  0.0  chr4              55170107 55170200 (22923515) + ERV1-N7-I_DR      LTR/ERV1               8062   8155   (413) 2744053  
   678   22.2  4.0  4.4  chr4              55170215 55170440 (22923275) + ERV1-N7-I_DR      LTR/ERV1               8344   8568     (0) 2744053  
   236   10.8  2.7  0.0  chr4              55170421 55170431 (22923284) + DNA2-7_DR         DNA                    5002   5013  (4637) 2744055 *
  3432    9.8  4.6  0.2  chr4              55170432 55170909 (22922806) + Harbinger-8N1_DR  DNA/PIF-Harbinger         1    499    (56) 2744056  
   244    5.6  2.8  0.0  chr4              55170912 55170947 (22922768) + LTR-9_DR          LTR/ERV1                765    801     (0) 2744057  
  3899   19.1  7.2 12.9  chr4              55170948 55172235 (22921480) C piggyBac-N7_DR    DNA/PiggyBac          (348)   1223       1 2744058  
   751   17.3 15.4  0.0  chr4              55172247 55172270 (22921445) + ENSPM-6_DR        DNA/CMC-EnSpm         19233  19281 (13335) 2744059  
  2289    9.1  6.5  0.0  chr4              55172271 55172578 (22921137) C Harbinger-N10_DR  DNA/PIF-Harbinger       (0)    328       1 2744060  
  1401    8.2  0.7  0.7  chr4              55172582 55173776 (22919939) + SAT-7_DR          Satellite                 1   1195     (0) 2744061  
   343   20.2  7.1  0.0  chr4              55174032 55174115 (22919600) + DNA8-25_DR        DNA                    1048   1137  (2830) 2744062 *
   729    9.9  4.5  0.0  chr4              55174053 55174163 (22919552) C L2-5_DRe          LINE/L2                 (0)   2227    2112 2744063  
   211   26.3  6.1  0.0  chr4              55174174 55174272 (22919443) C DNA9-5_DR         DNA                  (1934)   2993    2889 2744064  
   262   14.3  4.0  2.0  chr4              55174296 55174345 (22919370) + Mariner-N5B_DR    DNA/TcMar              3045   3095  (6349) 2744065  
   480   17.5  9.7  0.0  chr4              55174438 55174551 (22919164) + LOOPERN6B_DR      DNA/Kolobok-T2?           1    125   (671) 2744066  
  5221    8.0  5.3  0.1  chr4              55174557 55175317 (22918398) C hAT-N164B_DR      DNA/hAT-Tip100        (604)    985     186 2744067  
   311    8.8 19.3  0.0  chr4              55175317 55175373 (22918342) C TDR8              DNA/PIF-Harbinger     (220)    935     868 2744068 *
   246   11.4  0.0  0.0  chr4              55175371 55175405 (22918310) + CryptonV-N5_DR    DNA/Crypton-V         14138  14172 (10365) 2744069 *
  2082   13.1 29.8  1.3  chr4              55175389 55175912 (22917803) + CryptonV-N5_DR    DNA/Crypton-V         14258  15261  (9276) 2744070 *
  2439   16.6 23.6  0.9  chr4              55175467 55176127 (22917588) C MuDR-2_DR         DNA/MULE-MuDR        (4081)  19852   19043 2744071  
  1312   19.2  6.7  5.0  chr4              55175868 55176284 (22917431) + IS3EU-4N_DR       DNA/IS3EU               320    743  (1282) 2744072 *
   599   15.3 33.3  3.7  chr4              55176283 55176573 (22917142) C ERV1-11_DR-I      LTR/ERV1             (4869)   3078    2705 2744073 *
  1413   11.3 16.1  0.7  chr4              55176326 55176592 (22917123) C HATN10_DR         DNA/hAT-Ac            (146)    309       2 2744074  
   428   18.3 11.5  0.0  chr4              55176594 55176697 (22917018) C DNA13TA1_DR       DNA/TcMar-Tc1         (200)    118       3 2744075  
  2482    8.6 25.9  0.8  chr4              55176806 55177319 (22916396) C DNA-5-8C_DR       DNA/hAT-hAT5            (0)    691      57 2744076  
   434   18.4  4.3 11.4  chr4              55177675 55177815 (22915900) C BEL-64_DRe-I      LTR/Pao                (51)   3089    2958 2744077  
   220   18.4  0.0  6.1  chr4              55177965 55177976 (22915739) C Harbinger-5_DR    DNA/PIF-Harbinger    (5439)   1220    1173 2744078  
   257    7.7  5.1  0.0  chr4              55177977 55178015 (22915700) + hAT-N64B_DR       DNA/hAT-Ac             1113   1153  (2646) 2744079 *
  1946    9.1  0.0  0.7  chr4              55177982 55178259 (22915456) C EnSpm-N3B_DR      DNA/CMC-EnSpm        (2421)   1313    1038 2744080  
   410   13.8  1.8  8.7  chr4              55178544 55178654 (22915061) C Tx1-27_DR         LINE/L1-Tx1          (2301)    232     129 2744081  
   209   14.1  1.6  0.0  chr4              55178625 55178688 (22915027) + hAT-N159_DR       DNA/hAT-Ac             1552   1616   (206) 2744082 *
   307    4.0  0.0  1.9  chr4              55178643 55178714 (22915001) C hAT-N48B_DR       DNA/hAT-Ac            (435)   1705    1652 2744083 *
  1423   12.9  0.7  6.5  chr4              55178656 55178950 (22914765) C RTEX-1_DR         LINE/RTE-X              (0)   4732    4466 2744084  
   283   13.6  0.0  0.3  chr4              55178689 55178703 (22915012) C hAT-N36_DR        DNA/hAT?             (1483)    225     167 2744085 *
   256   10.7 16.4  2.6  chr4              55178955 55179021 (22914694) C Tx1-27_DR         LINE/L1-Tx1          (2397)    136      61 2744081  
   416   22.6  8.1  0.0  chr4              55179239 55179266 (22914449) + hAT-N134_DR       DNA/hAT?                712    845   (220) 2744086 *
   467   13.7  1.1  5.6  chr4              55179256 55179266 (22914449) + TE-X-13_DR        Unknown                1107   1113  (1312) 2744087  
   504   15.6  7.3  0.0  chr4              55179267 55179362 (22914353) C ANGEL             DNA/Kolobok             (0)    309     207 2744088  
   317   22.3 18.1  2.5  chr4              55179421 55179442 (22914273) C DNA2-16_DR        DNA                  (6641)  11410   11368 2744089  
  1059   13.3 14.4  0.0  chr4              55179443 55179630 (22914085) + Kolobok-N10B_DR   DNA/Kolobok               2    216    (55) 2744090  
   302   13.0  0.0  0.0  chr4              55179673 55179718 (22913997) + TE-X-1B_DR        DNA                    1349   1394    (15) 2744091  
   263   19.7  0.0  2.8  chr4              55179718 55179790 (22913925) C Tx1-19_DR         LINE/L1-Tx1             (3)   5378    5308 2744092 *
  2284   10.5  0.0  1.5  chr4              55179812 55180141 (22913574) + DNA2-14_DR        DNA                     934   1258  (6364) 2744093  
   206   19.3 11.1  1.4  chr4              55180658 55180720 (22912995) + EnSpm-N59_DR      DNA/CMC-EnSpm?         3025   3093   (576) 2744094  
   288   22.2  6.7  0.0  chr4              55180952 55181041 (22912674) + hAT-N92_DR        DNA/hAT-Ac                1     96  (1479) 2744095  
  1474   16.1  3.7  1.5  chr4              55181225 55181552 (22912163) + CryptonV-3_DR     DNA/Crypton-V          6546   6880 (16573) 2744096  
   367   10.6  0.0  0.0  chr4              55181761 55181807 (22911908) C DNA-X-2B_DR       DNA                   (315)    124      78 2744097  
   526   11.0  1.9  6.9  chr4              55182285 55182391 (22911324) C Rex1-50_DR        LINE/Rex-Babar         (19)   2430    2329 2744098  
   367   16.1 10.1  2.0  chr4              55182561 55182699 (22911016) + CryptonV-N5_DR    DNA/Crypton-V          9070   9219 (15318) 2744099  
   285   18.8 11.0  0.6  chr4              55182571 55182625 (22911090) C CryptonV-N5_DR    DNA/Crypton-V       (15944)   8593    8481 2744100 *
   371    9.5  1.4  0.0  chr4              55182626 55182699 (22911016) + Kolobok-3_DR      DNA/Kolobok-T2         2453   2527  (3439) 2744101  
   335    8.6  8.6  0.0  chr4              55182645 55182737 (22910978) + DNA9-6_DR         DNA                    7468   7568   (316) 2744102 *
   285   18.8 11.0  0.6  chr4              55182700 55182725 (22910990) C CryptonV-N5_DR    DNA/Crypton-V       (15944)   8480    8423 2744100 *
   263   12.5  0.0  6.2  chr4              55182718 55182753 (22910962) + hAT-N138_DR       DNA/hAT-Ac             1409   1441   (145) 2744103 *
   634   13.8 14.5  0.7  chr4              55182754 55182877 (22910838) C LOOPERN3B_DR      DNA/Kolobok-T2          (0)   1049     909 2744104 *
   715   11.9 21.0  5.1  chr4              55182846 55183031 (22910684) + Tx1-27_DR         LINE/L1-Tx1               1    214  (2319) 2744105  
   323    8.2  6.1  0.0  chr4              55183276 55183324 (22910391) C Rex1-50_DR        LINE/Rex-Babar         (18)   2431    2380 2744106 *
  1571   16.2  0.9  2.2  chr4              55183296 55183328 (22910387) + Kolobok-3_DR      DNA/Kolobok-T2         4992   5300   (664) 2744107  
  1970    9.0  0.0  0.7  chr4              55183329 55183608 (22910107) + EnSpm-N3B_DR      DNA/CMC-EnSpm          1036   1313  (2421) 2744108  
   405   20.2  4.1 12.5  chr4              55183891 55184037 (22909678) + BEL-64_DRe-I      LTR/Pao                2957   3092    (48) 2744109  
   210   15.2 15.2  0.0  chr4              55184426 55184471 (22909244) C hAT-N106_DR       DNA/hAT-Ac             (70)    725     673 2744110  
  3066    9.5  5.2  9.4  chr4              55184476 55185126 (22908589) + DNA-5-8C_DR       DNA/hAT-hAT5              1    626    (65) 2744111  
   217   20.7 10.3  0.0  chr4              55185417 55185474 (22908241) + Helitron-2_DR     RC/Helitron           12200  12263 (15149) 2744112  
  2915    9.5  3.9  0.7  chr4              55185515 55185928 (22907787) C Harbinger-N9_DR   DNA/PIF-Harbinger       (0)    643     217 2744113  
   937   15.3  6.6  1.0  chr4              55185929 55186126 (22907589) C Kolobok-4N1_DR    DNA/Kolobok-T2          (0)   1669    1461 2744114  
   378   14.3 22.0  0.0  chr4              55186138 55186234 (22907481) C Kolobok-4N1_DR    DNA/Kolobok-T2        (538)   1131    1057 2744114  
   256    5.2  2.4  7.5  chr4              55186309 55186350 (22907365) + Nimb-7_DR         LINE/I                    1     40  (2254) 2744115  
  2944   11.3  9.5  1.7  chr4              55186434 55186930 (22906785) + DIRS-1-LTR_DR     LTR/Ngaro                 3    537    (85) 2744116  
   852   18.2  0.7  0.0  chr4              55187017 55187170 (22906545) C hAT-N137_DR       DNA/hAT-Ac            (847)   2724    2570 2744117  
   756   18.1  3.7  1.8  chr4              55187028 55187038 (22906677) C EnSpm-17_DR       DNA/CMC-EnSpm        (6307)   2969    2914 2744118 *
  1008    9.0  0.0  0.0  chr4              55187039 55187172 (22906543) C SINE2-5_DR        SINE/tRNA-V-RTE         (0)    282     149 2744119  
   756   18.1  3.7  1.8  chr4              55187173 55187190 (22906525) C EnSpm-17_DR       DNA/CMC-EnSpm        (6307)   2913    2804 2744118  
  6937    4.7  0.6  4.8  chr4              55187311 55188227 (22905488) C ERV1-N1-LTR_DR    LTR/ERV1                (0)    880       1 2744120  
   244   23.3 17.9  3.0  chr4              55188776 55188850 (22904865) + hAT-N48B_DR       DNA/hAT-Ac             1305   1666   (471) 2744121  
   360   17.8  0.0 11.7  chr4              55188851 55188946 (22904769) + (TG)n             Simple_repeat             1    212     (0) 2744122  
   389   20.0  0.0  0.0  chr4              55188947 55189091 (22904624) + Zisupton-7_DR     DNA/Zisupton          11370  11514  (5568) 2744123  
   262   22.8  0.0  8.6  chr4              55188968 55189026 (22904689) C Gypsy-31-LTR_DR   LTR/Gypsy             (798)    156      29 2744124 *
   278   21.2  0.0  0.0  chr4              55189027 55189106 (22904609) + EnSpm-7_DR        DNA/CMC-EnSpm          7094   7173  (3861) 2744125 *
  4921    8.3  2.4  2.3  chr4              55189093 55189797 (22903918) C DIRS-N2_DR        LTR/Ngaro            (1545)   4484    3779 2744126  
   391   23.1  0.0  0.8  chr4              55189766 55189883 (22903832) + Zisupton-7_DR     DNA/Zisupton          11370  11486  (5596) 2744127 *
   447   16.2  0.0 14.6  chr4              55189789 55189880 (22903835) + Gypsy82-LTR_Dr    LTR/Gypsy               659    738   (607) 2744128  
  8239    0.8  1.0  0.0  chr4              55189881 55190807 (22902908) C Gypsy40-LTR_DR    LTR/Gypsy               (0)    936       1 2744129  
   313   26.3  5.9  0.0  chr4              55189883 55189904 (22903811) + EnSpm-7_DR        DNA/CMC-EnSpm          7096   7218  (3816) 2744130 *
 22181    0.5  0.1  0.0  chr4              55190808 55193193 (22900522) C Gypsy40-I_DR      LTR/Gypsy               (0)   4979    2592 2744129  
 14873    0.7  0.2  0.0  chr4              55193194 55194817 (22898898) + LTR2B_DR          LTR                       1   1628     (0) 2744131  
 83961    2.2  0.9  0.1  chr4              55194818 55204398 (22889317) + BHIKHARI-5-I_DR   LTR/ERV1                  1   9655     (3) 2744132  
 14873    0.7  0.2  0.0  chr4              55204404 55206027 (22887688) + LTR2B_DR          LTR                       1   1628     (0) 2744133  
 23879    1.0  0.0  0.0  chr4              55206028 55208622 (22885093) C Gypsy40-I_DR      LTR/Gypsy            (2384)   2595       1 2744129  
  8263    0.8  0.9  0.0  chr4              55208623 55209550 (22884165) C Gypsy40-LTR_DR    LTR/Gypsy               (0)    936       1 2744129  
   337   19.6  2.4 26.5  chr4              55209462 55209502 (22884213) + EnSpm-9_DR        DNA/CMC-EnSpm           675    734  (7886) 2744134 *
   205   31.8  2.7  1.8  chr4              55209503 55209530 (22884185) C IS3EU-1_DR        DNA/IS3EU            (2010)   6694    6585 2744135  
   250   23.8  0.0  6.6  chr4              55209531 55209611 (22884104) C HATN16_DR         DNA/hAT-Charlie       (142)    802     727 2744136  
   337   19.6  2.4 26.5  chr4              55209615 55209639 (22884076) + EnSpm-9_DR        DNA/CMC-EnSpm           735    774  (7846) 2744134  
   883   24.9  7.5  1.9  chr4              55209666 55209936 (22883779) + Mariner-N5C_DR    DNA/TcMar              6144   6431  (1490) 2744137  
  8168   17.0  4.4  8.8  chr4              55209937 55212084 (22881631) + DIRS-7_DR         LTR/Ngaro                 2   2017  (3376) 2744138  
   232   17.0  2.1  2.1  chr4              55212066 55212113 (22881602) + hAT-N31_DR        DNA/hAT-Ac             1242   1289   (173) 2744139 *
   513   25.9  5.5  2.0  chr4              55212078 55212223 (22881492) + Helitron-2_DR     RC/Helitron           11289  11439 (15973) 2744140  
   220   30.9  0.0  2.9  chr4              55212173 55212242 (22881473) + hAT-N31_DR        DNA/hAT-Ac             1306   1373    (89) 2744141 *
   653   16.2 19.9 10.3  chr4              55212192 55212467 (22881248) + DIRS-7_DR         LTR/Ngaro              3333   3507  (3388) 2744138  
 19025    5.8  0.9  0.4  chr4              55212479 55214857 (22878858) + L2-3_DRe          LINE/L2                2676   5066     (2) 2744142  
  1232   20.6  3.1 14.9  chr4              55214868 55215352 (22878363) + DIRS-7_DR         LTR/Ngaro              3014   3448  (1945) 2744143  
  3563   13.2  3.9  6.2  chr4              55215354 55216079 (22877636) + DIRS-5_DR         LTR/Ngaro              4878   5587  (1308) 2744144  
  2525    2.1 16.5  0.5  chr4              55216098 55216430 (22877285) + hAT-N36_DR        DNA/hAT                   1    386  (1354) 2744145  
  6692    5.9  1.1 15.4  chr4              55216434 55217621 (22876094) + hAT-N36_DR        DNA/hAT                 700   1740     (0) 2744146  
   266   17.9  0.0  1.8  chr4              55217625 55217681 (22876034) + DIRS-5_DR         LTR/Ngaro              5937   5992   (903) 2744144  
   457    4.5  1.5  0.0  chr4              55218695 55218760 (22874955) C hAT-N146_DR       DNA/hAT-Charlie         (9)    264     198 2744147  
   208    5.9 26.5  0.0  chr4              55219295 55219328 (22874387) + DNA-2-2_DR        DNA                       2     44   (363) 2744148 *
  1883    5.8 23.2  0.0  chr4              55219313 55219605 (22874110) C DNA-2-2_DR        DNA                    (46)    361       1 2744149  
   201   11.4  0.0  0.0  chr4              55219635 55219669 (22874046) + (CTAAT)n          Simple_repeat             4     38     (0) 2744150  
  8038    5.5  1.0  1.8  chr4              55220126 55221195 (22872520) C HARBINGERN3B_DR   DNA/PIF-Harbinger       (1)   1083      22 2744151  
  2004   15.7 12.6  5.4  chr4              55221182 55221721 (22871994) + BEL34-LTR_DR      LTR/Pao                  12    588     (0) 2744152 *
   213    8.3 24.5  1.7  chr4              55222601 55222649 (22871066) C HATN1_DR          DNA/hAT                 (0)    427     368 2744153  
   361   13.0  5.4  0.0  chr4              55222806 55222897 (22870818) + Harbinger-1_DR    DNA/PIF-Harbinger      2464   2560  (1349) 2744154  
   288   11.5  4.0  4.0  chr4              55222814 55222913 (22870802) C CryptonV-3_DR     DNA/Crypton-V       (15166)   8287    8188 2744155 *
   385    7.5  0.0  6.2  chr4              55222842 55222926 (22870789) C ACROBAT1          DNA/PIF               (544)    835     756 2744156 *
   862   11.4  1.5  0.0  chr4              55222916 55223047 (22870668) C Mariner-21_DR     DNA/TcMar-Tc1          (59)   1530    1397 2744157  
   350   14.8  4.5  1.8  chr4              55222927 55222951 (22870764) + EnSpm-N42B_DR     DNA/CMC-EnSpm          1381   1493  (2811) 2744158 *
   267    8.6  0.0  0.0  chr4              55223055 55223089 (22870626) C Mariner-21_DR     DNA/TcMar-Tc1         (514)   1075    1041 2744157 *
   412   14.2 16.6  0.5  chr4              55223083 55223245 (22870470) + hAT-N173_DR       DNA/hAT-Ac              769    957   (785) 2744159  
 17377    3.5  1.2  3.0  chr4              55223246 55225446 (22868269) + hAT-N160_DR       DNA/hAT-Ac                1   2164     (0) 2744160  
   396   21.7  4.7  0.9  chr4              55225447 55225549 (22868166) + CryptonV-N5_DR    DNA/Crypton-V         21892  21998  (2539) 2744161  
   319   11.4  0.0  0.0  chr4              55225549 55225592 (22868123) + hAT-N173_DR       DNA/hAT-Ac             1681   1724    (18) 2744162 *
   248   12.1  3.7 18.3  chr4              55227862 55227942 (22865773) C Harbinger-3N2_DR  DNA/PIF-Harbinger     (112)    160      90 2744163 *
   801   11.8  0.0  0.8  chr4              55227934 55228053 (22865662) + DIRS-N3_DR        LTR/Ngaro              5860   5978   (259) 2744164 *
  3945   15.0  3.2  1.3  chr4              55228047 55228741 (22864974) + DIRS-N3_DR        LTR/Ngaro              3170   3877  (2360) 2744165  
 31680    1.6  0.9  1.4  chr4              55228743 55232399 (22861316) + hAT-N53_DR        DNA/hAT-Ac                1   3639    (41) 2744166  
  1265    1.2  6.8  0.0  chr4              55232410 55232570 (22861145) + Rex1-15_DRe       LINE/Rex-Babar         1488   1659     (5) 2744167  
   216    8.6  0.0  2.9  chr4              55232565 55232600 (22861115) + Mariner-N29_DR    DNA/TcMar-ISRm11       1731   1765     (0) 2744168 *
  6220   12.7  3.9  7.0  chr4              55232601 55234212 (22859503) + ERV1-N1-I_DR      LTR/ERV1               4502   5517     (0) 2744169  
  2287    9.2  7.0  0.8  chr4              55234213 55234551 (22859164) C DNA6-6_DR         DNA                  (6728)   4553    4194 2744170 *
  3368   10.7  1.2  0.4  chr4              55234551 55235047 (22858668) + ERV1-N1B_DR-LTR   LTR/ERV1                472    972     (1) 2744169  
   696   12.6  5.8  0.8  chr4              55235155 55235274 (22858441) + DNA-N22_DR        DNA                     206    331   (437) 2744171  
   421   17.4  5.8  0.0  chr4              55235287 55235372 (22858343) + DNA-N22_DR        DNA                     622    712    (56) 2744172  
   341   30.6  1.6  0.0  chr4              55235449 55235569 (22858146) + SAT-7_DR          Satellite                38    160     (8) 2744173  
  1408    7.5  0.3  1.4  chr4              55235618 55236871 (22856844) + SAT-7_DR          Satellite                 1   1240     (0) 2744173  
   390   22.0  4.7  1.5  chr4              55237140 55237158 (22856557) C DNA8-26_DR        DNA                  (1594)   2936    2805 2744174  
   647    8.3  6.4  0.0  chr4              55237159 55237267 (22856448) C L2-5_DRe          LINE/L2                 (0)   2227    2112 2744175  
  3134    8.9  4.1  1.1  chr4              55237401 55237863 (22855852) + DNA-5-6_DR        DNA/hAT                   1    477   (752) 2744176 *
  7743   10.1  1.8  0.4  chr4              55237862 55238948 (22854767) C Rex1-31_DRe       LINE/Rex-Babar        (533)   3000    1899 2744177  
  5090   13.0 13.2  0.1  chr4              55238946 55239799 (22853916) C Rex1-31_DRe       LINE/Rex-Babar       (2560)    973       8 2744177 *
 17241    5.7  0.2  0.9  chr4              55240219 55242396 (22851319) + DIRS1b_DR         LTR/DIRS                  1   2162  (3893) 2744178  
   461    3.6  0.0  0.0  chr4              55242394 55242448 (22851267) + DIRS1b_DR         LTR/DIRS               2370   2424  (3631) 2744178 *
 14678    1.4  0.1  0.2  chr4              55242449 55244078 (22849637) + LTR2B_DR          LTR                       1   1628     (0) 2744179  
 64468    1.9  1.2  0.1  chr4              55244079 55253610 (22840105) + BHIKHARI-5-I_DR   LTR/ERV1                  1   9655     (3) 2744180  
 13739    1.4  0.1  0.2  chr4              55253616 55255245 (22838470) + LTR2B_DR          LTR                       1   1628     (0) 2744181  
 25920    4.7  4.0  0.5  chr4              55255246 55258757 (22834958) + DIRS1b_DR         LTR/DIRS               2421   6055     (0) 2744178  
  2346   15.2  1.8  9.7  chr4              55259241 55259795 (22833920) + hAT-N79_DR        DNA/hAT-Ac                1    515  (1574) 2744182  
   320   36.0  0.0  0.0  chr4              55259855 55260076 (22833639) + hAT-14_DR         DNA/hAT-Ac              550    771  (2698) 2744183  
  8415    4.3  3.0  0.4  chr4              55260187 55261313 (22832402) + HATN5_DR          DNA/hAT-Ac                1   1156     (0) 2744184  
   402   23.4  2.7  2.8  chr4              55261314 55261417 (22832298) + hAT-14_DR         DNA/hAT-Ac              918   1007  (2462) 2744185  
  1594   16.2 13.4  2.6  chr4              55261478 55261970 (22831745) + CryptonV-N3_DR    DNA/Crypton-V          3898   4442 (16221) 2744186  
   453   13.9  7.4  4.3  chr4              55261855 55261989 (22831726) + hAT-N184_DR       DNA/hAT?                503    641   (104) 2744187 *
   222   12.0 14.0  0.0  chr4              55261979 55261993 (22831722) C ENSPM-6_DR        DNA/CMC-EnSpm       (25207)   7409    7353 2744188 *
   291    2.9  0.0  0.0  chr4              55261994 55262028 (22831687) C Harbinger-4N1B_DR DNA/PIF-Harbinger       (3)   1160    1126 2744189  
  3340   14.3  7.2  5.8  chr4              55262046 55262856 (22830859) C Harbinger-4N1B_DR DNA/PIF-Harbinger     (168)    995     175 2744189  
  1045   19.5 19.9  6.0  chr4              55262379 55262935 (22830780) C ENSPM-6_DR        DNA/CMC-EnSpm       (25337)   7279    6650 2744188 *
   209   17.5  0.0  6.5  chr4              55263003 55263051 (22830664) C hAT-N89B_DR       DNA/hAT-Ac           (1130)   1282    1237 2744190  
   412   32.2  7.2  3.6  chr4              55263336 55263850 (22829865) + hAT-14_DR         DNA/hAT-Ac             1776   2308  (1161) 2744191  
   471   30.5  1.4  1.9  chr4              55264079 55264285 (22829430) + hAT-14_DR         DNA/hAT-Ac             2566   2771   (698) 2744192  
   305    7.9 15.8  6.8  chr4              55264291 55264385 (22829330) + hAT-N79_DR        DNA/hAT-Ac             1815   1917   (172) 2744193  
   542   12.4  0.0  2.9  chr4              55264683 55264790 (22828925) + hAT-N79_DR        DNA/hAT-Ac             1985   2089     (0) 2744194  
   415   13.6  0.8  8.9  chr4              55264791 55264803 (22828912) C Helitron-1_DR     RC/Helitron         (21018)   5282    5171 2744195  
   362   27.0  4.4  4.0  chr4              55264948 55265301 (22828414) + L1-84_DR          LINE/L1                2137   2331  (3553) 2744196  
  1706   12.1  0.0  0.4  chr4              55265479 55265751 (22827964) + Rex1-38_DRe       LINE/Rex-Babar            1    272  (3191) 2744197  
   276   23.1  0.9  1.8  chr4              55265894 55266014 (22827701) + L1-84_DR          LINE/L1                2924   3145  (2803) 2744196  
   559   26.9  5.4  2.0  chr4              55266048 55266359 (22827356) + L1-84_DR          LINE/L1                3304   3666  (1916) 2744196  
 11644    2.1  0.1  0.6  chr4              55266737 55268142 (22825573) C DNA-2-4_DR        DNA                     (0)   1399       1 2744198  
   328   20.8  4.1  1.0  chr4              55268304 55268400 (22825315) C BEL-64_DRe-I      LTR/Pao                (51)   3089    2990 2744199  
   385    9.4 13.3  2.8  chr4              55268749 55268846 (22824869) + Rex1-50_DR        LINE/Rex-Babar         2331   2438    (11) 2744200  
  3193    7.4  5.9  2.8  chr4              55269615 55270210 (22823505) C Tx1-27_DR         LINE/L1-Tx1             (6)   2527    1914 2744201  
  1504    4.7  0.0  0.0  chr4              55270220 55270411 (22823304) + hAT-N127_DR       DNA/hAT-Charlie        5813   6004  (4312) 2744202 *
 12339    4.6  2.4  4.6  chr4              55270410 55272339 (22821376) C Tx1-27_DR         LINE/L1-Tx1           (621)   1912      23 2744203  
   437   27.1  8.9  3.0  chr4              55270412 55270437 (22823278) C CryptonV-N5_DR    DNA/Crypton-V       (11777)  12724   12524 2744204 *
   332   15.4  6.4  0.0  chr4              55272337 55272414 (22821301) + DNA-N31_DR        DNA                      38    120  (1896) 2744205 *
  4382   11.6  7.5  0.8  chr4              55272411 55273218 (22820497) + Nimb-2_DR         LINE/I                 4416   5277     (4) 2744206  
   247    5.7  0.0  0.0  chr4              55273666 55273700 (22820015) + hAT-N138_DR       DNA/hAT-Ac             1406   1440   (146) 2744207  
   400   17.3  0.0  0.0  chr4              55273728 55273802 (22819913) C LOOPERN3B_DR      DNA/Kolobok-T2         (62)    987     913 2744208 *
   684   13.1 16.9  1.3  chr4              55273776 55273976 (22819739) + Tx1-27_DR         LINE/L1-Tx1               1    232  (2301) 2744209  
   323    9.8  6.6  0.0  chr4              55274174 55274234 (22819481) C Rex1-50_DR        LINE/Rex-Babar         (11)   2438    2374 2744210  
   205   13.6  0.0  0.0  chr4              55274225 55274242 (22819473) + EnSpm-N61_DR      DNA/CMC-EnSpm          2163   2180  (1953) 2744211 *
  1509    3.8  0.0  0.0  chr4              55274243 55274427 (22819288) + HATN16_DR         DNA/hAT-Charlie           1    185   (759) 2744212  
  1354    3.0  0.0  0.0  chr4              55274301 55274467 (22819248) + EnSpm-N61_DR      DNA/CMC-EnSpm          2199   2365  (1768) 2744213 *
   590   13.0  4.3  0.7  chr4              55274430 55274568 (22819147) C CryptonV-N4_DR    DNA/Crypton-V        (8557)   4936    4793 2744214 *
  2273    9.6  8.7  0.4  chr4              55274466 55274915 (22818800) C Helitron-N3B_DR   RC/Helitron          (1041)   5563    5077 2744215  
  1086    5.1  7.7  0.0  chr4              55274853 55275008 (22818707) + HATN16_DR         DNA/hAT-Charlie         777    944     (0) 2744216 *
   354   19.2  4.3 11.4  chr4              55275365 55275505 (22818210) + BEL-64_DRe-I      LTR/Pao                2958   3089    (51) 2744217  
   361    7.0  0.0  0.0  chr4              55275639 55275695 (22818020) C Harbinger-N31_DR  DNA/PIF-Harbinger       (2)    683     604 2744218  
  1045    4.6 11.2  0.0  chr4              55275698 55275849 (22817866) C Rex1-40_DRe       LINE/Rex-Babar         (27)   3322    3154 2744219  
   659   10.0  0.0  0.0  chr4              55275848 55275947 (22817768) C Harbinger-N31_DR  DNA/PIF-Harbinger      (91)    594     495 2744218 *
  5885    8.4  8.6  1.8  chr4              55275948 55276958 (22816757) C Harbinger-5N1B_DR DNA/PIF-Harbinger       (0)   1946     868 2744220  
  3682   16.2  3.0  9.2  chr4              55276121 55277108 (22816607) C Mariner-N5B_DR    DNA/TcMar            (4385)   5059    4128 2744221 *
  1337   12.7  0.0  0.5  chr4              55276964 55277184 (22816531) C Harbinger-5N1B_DR DNA/PIF-Harbinger    (1726)    220       1 2744222 *
  2659   10.0 10.0  0.0  chr4              55277185 55277637 (22816078) C Harbinger-N31_DR  DNA/PIF-Harbinger     (185)    500       1 2744223  
   258   15.1 20.6  0.0  chr4              55278003 55278075 (22815640) C hAT-N106B_DR      DNA/hAT-Ac             (49)    979     892 2744224  
  3133    8.8  8.0  5.2  chr4              55278080 55278752 (22814963) + DNA-5-8C_DR       DNA/hAT-hAT5              1    691     (0) 2744225  
   234   19.3  1.8  0.0  chr4              55278834 55278890 (22814825) C hAT-N106B_DR      DNA/hAT-Ac            (181)    847     790 2744224  
   394   16.0 11.3  0.0  chr4              55279044 55279149 (22814566) + DNA13TA1_DR       DNA/TcMar-Tc1             1    118   (200) 2744226  
  1941    9.9 10.7  2.8  chr4              55279151 55279543 (22814172) + HATN10_DR         DNA/hAT-Ac                2    424    (31) 2744227  
 35970    0.8  0.6  0.5  chr4              55279550 55283778 (22809937) + L2-2_DRe          LINE/L2                   3   4238     (0) 2744228  
   304   15.8  0.0  7.1  chr4              55283713 55283787 (22809928) + EnSpm-N49_DR      DNA/CMC-EnSpm          2270   2339  (1431) 2744229 *
   431   18.1  1.6  4.0  chr4              55283784 55283910 (22809805) + Zisupton-6_DR     DNA/Zisupton           2876   2999 (19117) 2744230  
   385   19.4  0.0 16.1  chr4              55283800 55283965 (22809750) + HATN1_DR          DNA/hAT                 257    399    (28) 2744231 *
  1381   15.1  2.6  6.0  chr4              55284645 55285025 (22808690) + HATN1_DR          DNA/hAT                  31    399    (28) 2744232  
   201   11.4  0.0  0.0  chr4              55285715 55285749 (22807966) + NonLTR-1_DR       Retroposon             1178   1212     (0) 2744233 *
   234    4.5  2.3  0.0  chr4              55285723 55285769 (22807946) + (ATTG)n           Simple_repeat             2     50     (0) 2744234  
  6007    6.6  1.5  0.1  chr4              55286402 55287222 (22806493) + DNA-3-2B_DR       DNA/PIF-Harbinger         1    832     (0) 2744235  
   532   25.3  9.3 11.8  chr4              55287526 55288438 (22805277) C Gypsy-32-LTR_DR   LTR/Gypsy             (183)    977      85 2744236  
 19461   20.8  2.2  0.5  chr4              55288486 55292809 (22800906) C Gypsy-32-I_DR     LTR/Gypsy               (1)   4399       1 2744236  
  1171   26.1  9.2  7.3  chr4              55292814 55293827 (22799888) C Gypsy-32-LTR_DR   LTR/Gypsy             (128)   1032       1 2744236  
  1750   14.7  5.8  7.1  chr4              55293903 55294386 (22799329) C DNA7-N1_DR        DNA/Zisupton         (9615)    802     325 2744237  
   451   17.2  1.0  0.0  chr4              55294388 55294486 (22799229) C Helitron-N3B_DR   RC/Helitron          (1551)   5053    4954 2744238  
   248   19.7  0.2  0.0  chr4              55294458 55294570 (22799145) C Helitron-N3B_DR   RC/Helitron          (1581)   5023    4951 2744239 *
   292   18.1  1.4  0.0  chr4              55294538 55294609 (22799106) C Helitron-N3B_DR   RC/Helitron          (1581)   5023    4951 2744239  
   278   15.9  1.1  0.0  chr4              55294582 55294709 (22799006) C Helitron-N3B_DR   RC/Helitron          (1581)   5023    4951 2744239 *
   278   17.0  0.4  0.0  chr4              55294677 55294749 (22798966) C Helitron-N3B_DR   RC/Helitron          (1581)   5023    4971 2744240  
   252   18.9  0.9  0.0  chr4              55294757 55294868 (22798847) C Helitron-N3B_DR   RC/Helitron          (1581)   5023    4951 2744241 *
   256   15.8  1.4  0.0  chr4              55294836 55294907 (22798808) C Helitron-N3B_DR   RC/Helitron          (1581)   5023    4971 2744241 *
   287   14.6  3.0  0.0  chr4              55294880 55294967 (22798748) C Helitron-N3B_DR   RC/Helitron          (1577)   5027    4951 2744242  
   284   13.5  0.4  0.0  chr4              55294939 55295007 (22798708) C Helitron-N3B_DR   RC/Helitron          (1585)   5019    4953 2744242 *
   246   16.6  0.3  0.0  chr4              55294979 55295067 (22798648) C Helitron-N3B_DR   RC/Helitron          (1585)   5019    4951 2744242 *
   261   12.9  0.0  0.0  chr4              55295039 55295107 (22798608) C Helitron-N3B_DR   RC/Helitron          (1585)   5019    4971 2744242  
   246   17.6  0.4  0.0  chr4              55295099 55295167 (22798548) C Helitron-N3B_DR   RC/Helitron          (1585)   5019    4951 2744243 *
   261   15.0  0.7  0.0  chr4              55295139 55295226 (22798489) C Helitron-N3B_DR   RC/Helitron          (1585)   5019    4951 2744243 *
   284   16.6  0.5  0.0  chr4              55295199 55295326 (22798389) C Helitron-N3B_DR   RC/Helitron          (1585)   5019    4951 2744243  
   236   16.1  0.0  0.0  chr4              55295299 55295364 (22798351) C Helitron-N3B_DR   RC/Helitron          (1581)   5023    4974 2744244 *
   231   18.2  0.0  0.0  chr4              55295395 55295464 (22798251) C Helitron-N3B_DR   RC/Helitron          (1581)   5023    4971 2744245  
   213   19.1  7.9  0.0  chr4              55295435 55295497 (22798218) C Helitron-N3B_DR   RC/Helitron          (1581)   5023    4956 2744245 *
   274   12.2  0.0  0.0  chr4              55295519 55295567 (22798148) C Helitron-N3B_DR   RC/Helitron          (1585)   5019    4971 2744246  
   206   15.3  1.6  3.3  chr4              55295528 55295588 (22798127) C hAT-N188_DR       DNA/hAT-hAT5          (448)   1520    1461 2744247 *
   285   13.8  0.4  0.0  chr4              55295539 55295607 (22798108) C Helitron-N3B_DR   RC/Helitron          (1585)   5019    4951 2744248  
   251   18.5  1.5  0.0  chr4              55295579 55295643 (22798072) C Helitron-N3B_DR   RC/Helitron          (1585)   5019    4954 2744248 *
   253   19.8  0.8  2.4  chr4              55295619 55295747 (22797968) C Helitron-N3B_DR   RC/Helitron          (1573)   5031    4951 2744248  
   252   21.9  1.1  0.0  chr4              55295715 55295824 (22797891) C Helitron-N3B_DR   RC/Helitron          (1581)   5023    4953 2744248 *
   209   19.7  0.6  0.0  chr4              55295915 55296007 (22797708) C Helitron-N3B_DR   RC/Helitron          (1581)   5023    4954 2744249 *
   268   18.0  0.3  0.0  chr4              55295979 55296047 (22797668) C Helitron-N3B_DR   RC/Helitron          (1581)   5023    4953 2744249  
   251   16.0  0.0  0.0  chr4              55296019 55296103 (22797612) C Helitron-N3B_DR   RC/Helitron          (1581)   5023    4971 2744249 *
   246   15.8  0.0  0.0  chr4              55296079 55296143 (22797572) C Helitron-N3B_DR   RC/Helitron          (1585)   5019    4971 2744249 *
   259   19.1  1.5  0.0  chr4              55296119 55296186 (22797529) C Helitron-N3B_DR   RC/Helitron          (1585)   5019    4951 2744249 *
   284   14.7  0.3  0.0  chr4              55296159 55296247 (22797468) C Helitron-N3B_DR   RC/Helitron          (1585)   5019    4951 2744249  
   270   18.2  1.5  0.0  chr4              55296219 55296284 (22797431) C Helitron-N3B_DR   RC/Helitron          (1585)   5019    4953 2744249 *
   249   19.6  0.3  0.0  chr4              55296259 55296327 (22797388) C Helitron-N3B_DR   RC/Helitron          (1581)   5023    4951 2744249 *
   226   17.6  0.0  0.0  chr4              55296299 55296364 (22797351) C Helitron-N3B_DR   RC/Helitron          (1581)   5023    4974 2744249 *
   257   16.1  0.7  0.0  chr4              55296439 55296523 (22797192) C Helitron-N3B_DR   RC/Helitron          (1585)   5019    4954 2744250  
   253   21.5  1.5  0.0  chr4              55296499 55296586 (22797129) C Helitron-N3B_DR   RC/Helitron          (1581)   5023    4951 2744250 *
   260   19.9  1.3  3.0  chr4              55296564 55296666 (22797049) C Helitron-N3B_DR   RC/Helitron          (1573)   5031    4951 2744250  
   215   17.4  0.0  4.8  chr4              55296639 55296704 (22797011) C Helitron-N3B_DR   RC/Helitron          (1573)   5031    4974 2744251 *
   209   19.7  0.6  0.0  chr4              55296775 55296867 (22796848) C Helitron-N3B_DR   RC/Helitron          (1581)   5023    4954 2744252 *
   222   22.1  1.5  0.0  chr4              55296839 55296926 (22796789) C Helitron-N3B_DR   RC/Helitron          (1581)   5023    4951 2744252 *
   226   18.8  0.0  0.0  chr4              55296895 55296964 (22796751) C Helitron-N3B_DR   RC/Helitron          (1581)   5023    4971 2744253  
   274   12.2  0.0  0.0  chr4              55296999 55297047 (22796668) C Helitron-N3B_DR   RC/Helitron          (1585)   5019    4971 2744254  
   206   15.3  1.6  3.3  chr4              55297008 55297068 (22796647) C hAT-N188_DR       DNA/hAT-hAT5          (448)   1520    1461 2744247 *
   315   14.7  1.5  0.0  chr4              55297019 55297086 (22796629) C Helitron-N3B_DR   RC/Helitron          (1585)   5019    4951 2744255  
   255   16.9  0.5  0.0  chr4              55297059 55297127 (22796588) C Helitron-N3B_DR   RC/Helitron          (1585)   5019    4954 2744255 *
   219   19.1  0.0  0.0  chr4              55297099 55297145 (22796570) C Helitron-N3B_DR   RC/Helitron          (1585)   5019    4973 2744255 *
  5443    7.8  9.8  2.1  chr4              55297150 55298018 (22795697) C L2-8_DR           LINE/L2              (2651)    939       6 2744256  
   313   14.3  0.0  0.0  chr4              55298023 55298071 (22795644) + Kolobok-1N1_DR    DNA/Kolobok-T2          915    963   (460) 2744257  
   237   12.1  6.7  3.8  chr4              55298323 55298333 (22795382) C DNA2-16_DR        DNA                 (11934)   6117    6103 2744258  
   290   11.1  0.0  0.0  chr4              55298334 55298378 (22795337) + EnSpm-N48B_DR     DNA/CMC-EnSpm           749    793  (6166) 2744259  
   237   12.1  6.7  3.8  chr4              55298379 55298404 (22795311) C DNA2-16_DR        DNA                 (11934)   6102    6062 2744258  
   684   22.0  1.8  3.8  chr4              55299437 55299657 (22794058) + Mariner-N5_DR     DNA/TcMar              1401   1765  (8030) 2744260 *
   948   23.4  6.6  2.6  chr4              55299495 55299827 (22793888) C Mariner-N5C_DR    DNA/TcMar            (1432)   6489    6144 2744261  
   261   19.3  1.0  8.4  chr4              55299868 55299882 (22793833) C Polinton-4_DR     DNA/Maverick         (3089)  17198   17104 2744262  
   290   21.2  0.0  2.4  chr4              55299883 55299969 (22793746) + EnSpm-N14_DR      DNA/CMC-EnSpm          3560   3644   (936) 2744263 *
   585   20.6  0.0  6.4  chr4              55299898 55300031 (22793684) + (CA)n             Simple_repeat             1    400   (108) 2744264  
   300   16.8  0.9 18.8  chr4              55300032 55300244 (22793471) + ERV1-N3-I_DR      LTR/ERV1               3587   3767   (824) 2744265 *
   539   18.9  1.2  9.6  chr4              55300078 55300247 (22793468) C hAT-N48C_DR       DNA/hAT-Ac            (449)   1850    1694 2744266  
   340   21.2 13.5  3.9  chr4              55300104 55300407 (22793308) C EnSpm-9_DR        DNA/CMC-EnSpm        (7561)   1059     728 2744267 *
   283   26.4  9.7  0.7  chr4              55300186 55300236 (22793479) + EnSpm-21_DR       DNA/CMC-EnSpm          6121   6363  (2787) 2744268 *
   416   20.2  2.9  7.0  chr4              55300237 55300444 (22793271) + DNA-N43_DR        DNA/TcMar-Fot1          517    716   (338) 2744269 *
   585   20.6  0.0  6.4  chr4              55300408 55300441 (22793274) + (CA)n             Simple_repeat           401    508     (0) 2744264  
   789    4.7  2.8  0.0  chr4              55300445 55300551 (22793164) C ERV1-3B_DR-LTR    LTR/ERV1                (0)    442     333 2744270  
  6900    3.7  6.1  0.0  chr4              55300552 55301468 (22792247) C ERV1-N1B_DR-LTR   LTR/ERV1                (0)    973       1 2744271  
  1316   11.9  0.2 36.3  chr4              55301469 55301926 (22791789) C ERV1-3B_DR-LTR    LTR/ERV1              (106)    336       1 2744270  
   263   21.4  5.6  5.4  chr4              55301902 55301922 (22791793) + EnSpm-21_DR       DNA/CMC-EnSpm          6583   6623  (2527) 2744272 *
   339   19.7  0.5 12.5  chr4              55301923 55302137 (22791578) + DNA-N43_DR        DNA/TcMar-Fot1          532    723   (331) 2744273 *
   469   14.4  0.0 12.3  chr4              55301924 55302011 (22791704) + (CA)n             Simple_repeat             1    274   (103) 2744274  
   244   20.1  2.2 20.0  chr4              55302012 55302322 (22791393) + HATN11B_DR        DNA/hAT                 229    493   (197) 2744275 *
   304   16.6  0.2 16.8  chr4              55302064 55302383 (22791332) + ERV1-N3-I_DR      LTR/ERV1               3587   3766   (825) 2744276  
   263   21.4  5.6  5.4  chr4              55302138 55302312 (22791403) + EnSpm-21_DR       DNA/CMC-EnSpm          6624   6978  (2172) 2744272 *
   689   15.5 15.4  5.8  chr4              55302171 55302419 (22791296) C EnSpm-9_DR        DNA/CMC-EnSpm        (7560)   1060     758 2744277  
   469   14.4  0.0 12.3  chr4              55302323 55302353 (22791362) + (CA)n             Simple_repeat           275    377     (0) 2744274 *
   648   20.4  0.0 15.0  chr4              55303045 55303100 (22790615) + (TG)n             Simple_repeat             1    194   (428) 2744278  
   383   15.7  0.0 17.7  chr4              55303101 55303286 (22790429) + Zisupton-7_DR     DNA/Zisupton          11374  11531  (5551) 2744279 *
   558   21.6  1.0 15.9  chr4              55303142 55303212 (22790503) C ERV1-N3-I_DR      LTR/ERV1              (822)   3769    3713 2744280  
   201   19.6  0.9 21.7  chr4              55303213 55303440 (22790275) C DNA-N43_DR        DNA/TcMar-Fot1        (333)    721     533 2744281  
   558   21.6  1.0 15.9  chr4              55303441 55303593 (22790122) C ERV1-N3-I_DR      LTR/ERV1              (822)   3712    3587 2744280  
   294   23.3  0.0  3.4  chr4              55303506 55303656 (22790059) + Zisupton-7_DR     DNA/Zisupton          11392  11537  (5545) 2744282 *
   648   20.4  0.0 15.0  chr4              55303657 55303776 (22789939) + (TG)n             Simple_repeat           195    622     (0) 2744278 *
   806   22.3  4.0 13.0  chr4              55303686 55304035 (22789680) + EnSpm-9_DR        DNA/CMC-EnSpm           724   1045  (7575) 2744283  
   696   18.9  1.6  3.8  chr4              55303875 55304061 (22789654) C DNA-N43_DR        DNA/TcMar-Fot1        (339)    715     533 2744284 *
   495   12.4  0.3 13.5  chr4              55303881 55304203 (22789512) + (TG)n             Simple_repeat             1    280     (0) 2744285 *
   454   15.6  0.2 13.6  chr4              55303933 55303963 (22789752) C ERV1-N3-I_DR      LTR/ERV1              (825)   3766    3585 2744286 *
   763   16.1  0.2  6.7  chr4              55303964 55304203 (22789512) + Zisupton-7_DR     DNA/Zisupton          11370  11534  (5548) 2744287  
   228   23.1  4.8  0.9  chr4              55304119 55304210 (22789505) + ENSPM-6_DR        DNA/CMC-EnSpm         14853  14948 (17668) 2744288 *
 20294    1.6  0.8  0.0  chr4              55304211 55306687 (22787028) + DNA-2-8_DR        DNA/CMC-EnSpm             1   2496     (0) 2744289  
  7672    3.0  0.0  0.2  chr4              55306688 55307717 (22785998) C Tx1-48_DR         LINE/L1-Tx1          (2986)   2551    1524 2744290  
 11212    3.2  1.0  0.1  chr4              55307718 55309137 (22784578) C hAT-N35_DR        DNA/hAT-Ac              (0)   1433       1 2744291  
   234   11.1 14.3  3.2  chr4              55309322 55309377 (22784338) C hAT-N67_DR        DNA/hAT?             (1223)    323     262 2744292  
   206    6.5  0.0  3.2  chr4              55309378 55309409 (22784306) + DNA8-17_DR        DNA/hAT-Tip100          778    808  (1005) 2744293  
   381   11.5  0.0  3.3  chr4              55309428 55309490 (22784225) C hAT-N67_DR        DNA/hAT?             (1300)    246     186 2744292  
   277   16.1  6.5  0.0  chr4              55309517 55309578 (22784137) + Harbinger-2N2_DR  DNA/PIF-Harbinger       328    393   (233) 2744294  
   238   24.4  4.8  4.8  chr4              55309708 55309832 (22783883) C DNA-X-18_DR       DNA                  (1085)    125       1 2744295  
   205   14.9  0.0  0.0  chr4              55310119 55310165 (22783550) + DNA-6-N8_DR       DNA                    2253   2299     (9) 2744296  
  1876   16.6  9.9  0.9  chr4              55310217 55310618 (22783097) + EXPANDER1_DR      LINE/RTE-BovB          2541   2978   (387) 2744297  
   698   18.9  7.7 11.3  chr4              55310632 55310996 (22782719) C Gypsy50-LTR_DR    LTR/Gypsy               (0)    353       1 2744298  
   675   18.1 14.4  0.5  chr4              55311200 55311366 (22782349) + DNA-N22_DR        DNA                     204    393   (375) 2744299  
   770   14.7  8.2  0.6  chr4              55311369 55311526 (22782189) + DNA-N22_DR        DNA                     543    712    (56) 2744300  
   242   31.8  0.0  0.0  chr4              55311599 55311686 (22782029) + SAT-7_DR          Satellite                34    121    (47) 2744301  
   606   17.4  1.0  1.0  chr4              55311789 55311924 (22781791) + SAT-7_DR          Satellite                 1    136     (0) 2744302 *
  1158   13.0  0.0  0.0  chr4              55311919 55312087 (22781628) C Harbinger-N10_DR  DNA/PIF-Harbinger     (157)    171       3 2744303  
  7017    7.1  3.5  0.7  chr4              55312088 55313085 (22780630) + L2-1_DR           LINE/L2                3969   4984     (1) 2744304  
  1220   10.2  0.1  0.1  chr4              55313085 55314608 (22779107) + SAT-7_DR          Satellite                 1   1524     (0) 2744305 *
   586   13.6  0.9  0.0  chr4              55314893 55315002 (22778713) C L2-5_DRe          LINE/L2                 (5)   2222    2112 2744306  
  1873   11.3  2.5  2.8  chr4              55315073 55315426 (22778289) + Gypsy50-LTR_DR    LTR/Gypsy                 1    353     (0) 2744307  
 16941    6.8  5.4  0.1  chr4              55315534 55317903 (22775812) + Rex1-40_DRe       LINE/Rex-Babar          513   3008   (341) 2744308  
 14741    2.3  1.6  0.1  chr4              55317904 55319733 (22773982) C hAT-N89_DR        DNA/hAT-Ac              (0)   1858       1 2744309  
  1244    9.9 24.3  0.6  chr4              55319734 55319986 (22773729) + Rex1-40_DRe       LINE/Rex-Babar         3001   3315    (34) 2744308  
   607   13.5  0.9  2.7  chr4              55319897 55320010 (22773705) + Harbinger1_DR     DNA/PIF-Harbinger       874    985  (3476) 2744310 *
   213    0.0  0.0  0.0  chr4              55320066 55320090 (22773625) C LOOPERN6B_DR      DNA/Kolobok-T2?        (94)    702     678 2744311  
   216   31.2  2.5  4.5  chr4              55320096 55320253 (22773462) + L1-33_DR          LINE/L1                 660    814  (4768) 2744312  
   208   25.9  0.0  0.0  chr4              55320707 55320760 (22772955) + L1-20_DR          LINE/L1                1955   2008  (4030) 2744313  
  1527    9.9  1.6  0.4  chr4              55320934 55321186 (22772529) + EnSpm-N3B_DR      DNA/CMC-EnSpm          1058   1313  (2421) 2744314  
   908   16.9 30.6  1.2  chr4              55321187 55321305 (22772410) C EnSpm-10_DR       DNA/CMC-EnSpm        (5214)   1091     612 2744315  
   390   17.7  4.1  1.0  chr4              55321365 55321461 (22772254) C BEL-64_DRe-I      LTR/Pao                (51)   3089    2990 2744316  
   225   13.2  0.0  0.0  chr4              55321637 55321674 (22772041) + Kolobok-3_DR      DNA/Kolobok-T2         5024   5061   (905) 2744317 *
   244    5.9  0.0  0.0  chr4              55321641 55321674 (22772041) + EnSpm-10_DR       DNA/CMC-EnSpm           437    470  (5835) 2744318 *
  1829   13.1 21.1  1.1  chr4              55321651 55322114 (22771601) + CryptonV-N3_DR    DNA/Crypton-V           651   1206 (19457) 2744319  
   277    5.1  0.0  0.0  chr4              55322081 55322119 (22771596) C hAT-N64B_DR       DNA/hAT-Ac           (2646)   1153    1115 2744320 *
  1281    9.2  0.0  0.5  chr4              55322495 55322702 (22771013) C Tx1-27_DR         LINE/L1-Tx1          (2301)    232      26 2744321 *
 21259    4.0  4.9  0.7  chr4              55322696 55325680 (22768035) C Tx1-31_DR         LINE/L1-Tx1            (12)   3107       1 2744322  
   234   17.1  1.2  5.2  chr4              55325681 55325760 (22767955) C EnSpm-15_DR       DNA/CMC-EnSpm        (2457)   8997    8921 2744323  
   241   25.3  4.2  1.0  chr4              55325810 55325859 (22767856) + EnSpm-N44_DR      DNA/CMC-EnSpm          5372   5424  (3228) 2744324  
  2657    5.1  1.1  1.7  chr4              55325860 55326217 (22767498) + SINE2-3_DR        SINE/tRNA-V-RTE           3    358    (10) 2744325  
  1743   15.3  1.7  9.9  chr4              55326218 55326268 (22767447) + CryptonV-N4_DR    DNA/Crypton-V          8887   9264  (4229) 2744326  
   274   17.5  4.8  0.0  chr4              55326221 55326283 (22767432) C EnSpm-15_DR       DNA/CMC-EnSpm        (2562)   8892    8827 2744323 *
 11318    3.4  2.4  0.0  chr4              55326284 55327726 (22765989) C DNA-6-N3_DR       DNA/IS3EU               (0)   1478       1 2744327  
   255   21.7  8.4  0.9  chr4              55327747 55327853 (22765862) C ASAT_CY           Satellite             (147)    115       1 2744328  
  2725   11.5  9.9  0.7  chr4              55328356 55328922 (22764793) C MuDR-1_DR         DNA/MULE-NOF?        (5971)   1442     824 2744329  
   212   15.0  0.0  0.0  chr4              55328953 55328992 (22764723) C MuDR-1_DR         DNA/MULE-NOF?        (6982)    431     392 2744329  
   279   28.8  0.0  3.2  chr4              55329039 55329135 (22764580) + Mariner-N5C_DR    DNA/TcMar              2198   2291  (5630) 2744330 *
   510   16.0  0.0  0.0  chr4              55329057 55329154 (22764561) + Zisupton-6_DR     DNA/Zisupton           1092   1253 (20863) 2744331  
   329   19.8  7.7  2.8  chr4              55329059 55329162 (22764553) C EnSpm-N17_DR      DNA/TcMar            (3165)   2028    1920 2744332 *
   337   11.3  0.0  1.6  chr4              55329189 55329251 (22764464) + MuDR-1_DR         DNA/MULE-NOF?           252    313  (7100) 2744333  
  1805    9.1  0.0  0.0  chr4              55329259 55329521 (22764194) C MuDR-1_DR         DNA/MULE-NOF?        (7150)    263       1 2744329  
   436   14.9  0.0  6.9  chr4              55329522 55329617 (22764098) + DNAX-20_DR        DNA/CMC-EnSpm           606    694     (0) 2744334  
   498   25.0  1.6  0.0  chr4              55329668 55329791 (22763924) C DNA25TWA2_DR      DNA                    (29)    773     648 2744335  
  1655    6.8  4.3  5.4  chr4              55329802 55330081 (22763634) + REX1-3_DR         LINE/Rex-Babar           33    309  (2466) 2744336  
   249   25.6  5.0  2.4  chr4              55330106 55330225 (22763490) + SAT-7_DR          Satellite                17    139    (29) 2744337  
   489   26.7  2.1  2.1  chr4              55330330 55330624 (22763091) + SAT-7_DR          Satellite                 1    295     (0) 2744338  
   348   21.3  2.3  2.3  chr4              55330649 55330782 (22762933) + SAT-7_DR          Satellite                 1    134    (41) 2744338  
   243   21.1 11.0  1.0  chr4              55331039 55331129 (22762586) + ANGEL             DNA/Kolobok               3    102   (207) 2744339  
   502    4.5  0.0  0.0  chr4              55331205 55331270 (22762445) + L2-2_DRe          LINE/L2                2559   2624  (1614) 2744340  
  8837    4.9  2.9  1.1  chr4              55331367 55332579 (22761136) C LOOPERN1_DR       DNA/Kolobok-T2          (0)   1234       1 2744341  
   557    9.8  0.0  0.0  chr4              55332795 55332876 (22760839) C tRNA-Leu-CTY      tRNA                    (3)     82       1 2744342  
   619    6.1  0.0  0.0  chr4              55333079 55333160 (22760555) C tRNA-Leu-CTY      tRNA                    (3)     82       1 2744343  
   436    8.2  0.0  0.0  chr4              55333574 55333634 (22760081) C tRNA-His-CAY_     tRNA                   (14)     61       1 2744344  
   697    2.4  0.0  0.0  chr4              55333810 55333893 (22759822) C tRNA-Ser-TCY      tRNA                    (1)     84       1 2744345  
   550    5.6  0.0  0.0  chr4              55334012 55334083 (22759632) C tRNA-Lys-AAA      tRNA                    (3)     73       2 2744346  
  1687    7.5  0.4  0.4  chr4              55334103 55334343 (22759372) + Nimb-4_DR         LINE/I                   22    262  (9399) 2744347  
   535    6.9  0.0  0.0  chr4              55334594 55334665 (22759050) C tRNA-His-CAY_     tRNA                    (3)     72       1 2744348  
   707    1.2  0.0  0.0  chr4              55334840 55334923 (22758792) C tRNA-Ser-TCY      tRNA                    (1)     84       1 2744349  
   611    1.4  0.0  0.0  chr4              55335042 55335114 (22758601) C tRNA-Lys-AAA      tRNA                    (3)     73       1 2744350 *
  1692   10.7  0.4  0.4  chr4              55335112 55335373 (22758342) + Nimb-4_DR         LINE/I                    1    262  (9399) 2744351  
   545    5.6  0.0  0.0  chr4              55335624 55335695 (22758020) C tRNA-His-CAY_     tRNA                    (3)     72       1 2744352  
   707    1.2  0.0  0.0  chr4              55335871 55335954 (22757761) C tRNA-Ser-TCY      tRNA                    (1)     84       1 2744353  
   611    1.4  0.0  0.0  chr4              55336073 55336145 (22757570) C tRNA-Lys-AAA      tRNA                    (3)     73       1 2744354 *
  1694    9.3  1.1  1.1  chr4              55336143 55336404 (22757311) + Nimb-4_DR         LINE/I                    1    262  (9399) 2744351  
   522    9.7  0.0  0.0  chr4              55336655 55336726 (22756989) C tRNA-His-CAY_     tRNA                    (3)     72       1 2744355  
   697    2.4  0.0  0.0  chr4              55336902 55336985 (22756730) C tRNA-Ser-TCY      tRNA                    (1)     84       1 2744356  
   611    1.4  0.0  0.0  chr4              55337104 55337176 (22756539) C tRNA-Lys-AAA      tRNA                    (3)     73       1 2744357 *
  1694    9.3  1.1  1.1  chr4              55337174 55337435 (22756280) + Nimb-4_DR         LINE/I                    1    262  (9399) 2744351  
   545    5.6  0.0  0.0  chr4              55337686 55337757 (22755958) C tRNA-His-CAY_     tRNA                    (3)     72       1 2744358  
   697    2.4  0.0  0.0  chr4              55337933 55338016 (22755699) C tRNA-Ser-TCY      tRNA                    (1)     84       1 2744359  
   611    1.4  0.0  0.0  chr4              55338135 55338207 (22755508) C tRNA-Lys-AAA      tRNA                    (3)     73       1 2744360 *
  1666    9.7  1.1  1.1  chr4              55338205 55338466 (22755249) + Nimb-4_DR         LINE/I                    1    262  (9399) 2744351  
   529    8.3  0.0  0.0  chr4              55338717 55338788 (22754927) C tRNA-His-CAY_     tRNA                    (3)     72       1 2744361  
   697    2.4  0.0  0.0  chr4              55338964 55339047 (22754668) C tRNA-Ser-TCY      tRNA                    (1)     84       1 2744362  
   577    4.1  0.0  0.0  chr4              55339166 55339238 (22754477) C tRNA-Lys-AAA      tRNA                    (3)     73       1 2744363 *
  1694    9.3  1.1  1.1  chr4              55339236 55339497 (22754218) + Nimb-4_DR         LINE/I                    1    262  (9399) 2744351  
   545    5.6  0.0  0.0  chr4              55339748 55339819 (22753896) C tRNA-His-CAY_     tRNA                    (3)     72       1 2744364  
   670    4.8  0.0  0.0  chr4              55339995 55340078 (22753637) C tRNA-Ser-TCY      tRNA                    (1)     84       1 2744365  
   592    2.7  0.0  0.0  chr4              55340197 55340269 (22753446) C tRNA-Lys-AAA      tRNA                    (3)     73       1 2744366 *
  1684    9.7  1.1  1.1  chr4              55340267 55340528 (22753187) + Nimb-4_DR         LINE/I                    1    262  (9399) 2744351  
   545    5.6  0.0  0.0  chr4              55340779 55340850 (22752865) C tRNA-His-CAY_     tRNA                    (3)     72       1 2744367  
   707    1.2  0.0  0.0  chr4              55341026 55341109 (22752606) C tRNA-Ser-TCY      tRNA                    (1)     84       1 2744368  
   611    1.4  0.0  0.0  chr4              55341228 55341300 (22752415) C tRNA-Lys-AAA      tRNA                    (3)     73       1 2744369 *
  1691    9.3  1.1  1.1  chr4              55341298 55341559 (22752156) + Nimb-4_DR         LINE/I                    1    262  (9399) 2744351  
   409   19.4  0.0  0.0  chr4              55341810 55341881 (22751834) C tRNA-His-CAY_     tRNA                    (3)     72       1 2744370  
   472   19.1  0.0  0.0  chr4              55342062 55342145 (22751570) C tRNA-Ser-TCY      tRNA                    (1)     84       1 2744371  
  3667    8.9  0.6  2.9  chr4              55342545 55343144 (22750571) + DNA-8-11_DR       DNA/hAT-Ac                1    522   (439) 2744372  
  1090    5.5 28.4  0.0  chr4              55343134 55343334 (22750381) C Gypsy-230_DR-LTR  LTR/Gypsy             (544)    260       3 2744373 *
  3273    5.3  0.5  1.1  chr4              55343335 55343758 (22749957) + Dada-tA_DR        DNA/Dada               5327   5747  (2925) 2744374 *
 15690    3.0  7.8  0.1  chr4              55343755 55345790 (22747925) + Dada-tA_DR        DNA/Dada               5350   7542  (1130) 2744375  
 10384    0.8  0.1  0.3  chr4              55345791 55347003 (22746712) C NonLTR-1_DR       Retroposon              (2)   1210       1 2744376  
  6769    3.9  6.8  1.5  chr4              55347002 55348071 (22745644) + Dada-tA_DR        DNA/Dada               7547   8672     (0) 2744377 *
   279   15.2  0.0  0.0  chr4              55348072 55348109 (22745606) C tRNA-Ala-GCY      tRNA                   (38)     38       1 2744378  
   519    9.7  0.0  0.0  chr4              55348379 55348450 (22745265) + tRNA-Gln-CAG      tRNA                      1     72     (3) 2744379  
   447   17.6  0.0  0.0  chr4              55348557 55348630 (22745085) + tRNA-Ile-ATT      tRNA                      1     74     (3) 2744380  
   457   11.1  1.4  0.0  chr4              55348719 55348790 (22744925) + tRNA-Phe-TTY      tRNA                      1     73     (3) 2744381  
   501   13.3  0.0  0.0  chr4              55348997 55349071 (22744644) C tRNA-Ala-GCY      tRNA                    (1)     75       1 2744382  
   574    5.6  0.0  0.0  chr4              55349395 55349466 (22744249) + tRNA-Gln-CAA      tRNA                      1     72     (3) 2744383  
   567    4.0  0.0  0.0  chr4              55349574 55349647 (22744068) + tRNA-Ile-ATT      tRNA                      1     74     (3) 2744384  
   470   12.9  0.0  0.0  chr4              55349739 55349808 (22743907) + tRNA-Phe-TTY      tRNA                      4     73     (3) 2744385  
   439   15.3  0.0  0.0  chr4              55350193 55350264 (22743451) C tRNA-Ala-GCY      tRNA                    (1)     75       4 2744386  
   546    7.0  0.0  0.0  chr4              55350425 55350495 (22743220) + tRNA-Gln-CAG      tRNA                      2     72     (3) 2744387  
   770    6.4  0.9  4.5  chr4              55350514 55350628 (22743087) C MOSAT-2_DR        Satellite            (1252)    351     241 2744388 *
 29917    3.4  3.4  0.2  chr4              55350611 55355405 (22738310) C ERV1-N1-I_DR      LTR/ERV1                (0)   5517       1 2744389  
   339   10.8  9.2  0.0  chr4              55355547 55355611 (22738104) + Merlin-N2_DR      DNA/Merlin              386    456   (285) 2744390  
   469   16.5  2.1  0.0  chr4              55355686 55355782 (22737933) + Merlin-N2_DR      DNA/Merlin              372    470   (271) 2744391 *
   531   18.9  3.8  0.0  chr4              55355762 55355893 (22737822) + Merlin-N2_DR      DNA/Merlin              334    470   (271) 2744392 *
   543   18.9  3.8  0.0  chr4              55355873 55356004 (22737711) + Merlin-N2_DR      DNA/Merlin              334    470   (271) 2744392  
   512   20.4  3.8  0.0  chr4              55355984 55356115 (22737600) + Merlin-N2_DR      DNA/Merlin              334    470   (271) 2744392 *
   522   19.7  3.8  0.0  chr4              55356095 55356226 (22737489) + Merlin-N2_DR      DNA/Merlin              334    470   (271) 2744392 *
   539   15.9  2.6  0.0  chr4              55356213 55356325 (22737390) + Merlin-N2_DR      DNA/Merlin              341    456   (285) 2744392  
   396   21.4  5.1  0.0  chr4              55356329 55356445 (22737270) + Merlin-N2_DR      DNA/Merlin              348    470   (271) 2744392 *
   508   21.1  3.0  0.0  chr4              55356425 55356557 (22737158) + Merlin-N2_DR      DNA/Merlin              334    470   (271) 2744392 *
   515   19.7  3.8  0.0  chr4              55356537 55356668 (22737047) + Merlin-N2_DR      DNA/Merlin              334    470   (271) 2744392 *
   542   18.9  3.8  0.0  chr4              55356648 55356779 (22736936) + Merlin-N2_DR      DNA/Merlin              334    470   (271) 2744392 *
   546   17.5  2.5  0.0  chr4              55356759 55356878 (22736837) + Merlin-N2_DR      DNA/Merlin              334    456   (285) 2744392  
   396   21.4  5.1  0.0  chr4              55356882 55356998 (22736717) + Merlin-N2_DR      DNA/Merlin              348    470   (271) 2744392 *
   508   21.1  3.0  0.0  chr4              55356978 55357110 (22736605) + Merlin-N2_DR      DNA/Merlin              334    470   (271) 2744392  
   501   20.4  3.8  0.0  chr4              55357090 55357221 (22736494) + Merlin-N2_DR      DNA/Merlin              334    470   (271) 2744392 *
   480   19.5  2.6  0.0  chr4              55357201 55357313 (22736402) + Merlin-N2_DR      DNA/Merlin              334    449   (292) 2744393 *
  1720   10.3  5.3 21.3  chr4              55357312 55357781 (22735934) + Merlin-N2_DR      DNA/Merlin              334    741     (0) 2744394  
  2070   12.2  7.8  0.9  chr4              55357788 55358185 (22735530) + EnSpm-N13_DR      DNA/CMC-EnSpm         21725  22149     (0) 2744395  
   977   13.1  1.1  1.7  chr4              55358703 55358881 (22734834) + LOOPERN1_DR       DNA/Kolobok-T2         1057   1234     (0) 2744396  
  3547    5.0  0.0  0.0  chr4              55358940 55359397 (22734318) C Gypsy5-LTR_DR     LTR/Gypsy               (0)    458       1 2744397  
 32253    6.0  0.0  1.9  chr4              55359399 55363690 (22730025) C Gypsy5-I_DR       LTR/Gypsy               (1)   4211       1 2744397  
  3603    4.8  0.0  0.0  chr4              55363691 55364148 (22729567) C Gypsy5-LTR_DR     LTR/Gypsy               (0)    458       1 2744397  
 18932    6.6  2.9  1.6  chr4              55364149 55366996 (22726719) C EnSpm-4N1_DR      DNA/CMC-EnSpm           (1)   2900      17 2744398  
   420   11.5  0.0  0.0  chr4              55367691 55367747 (22725968) + hAT-N157_DR       DNA/hAT-Ac              477    533  (1024) 2744399  
  2745    8.5  5.5  1.3  chr4              55367748 55368200 (22725515) C DNA-N38_DR        DNA                     (0)    623     152 2744400  
  2741    6.0  2.6  0.0  chr4              55368232 55368613 (22725102) C DNA-AT-1_DR       DNA                     (0)    392       1 2744401  
  1776    7.5  0.4  0.4  chr4              55368623 55368875 (22724840) + DNA-N27_DR        DNA                       1    253   (742) 2744402  
   570   12.5 12.4  0.8  chr4              55368878 55368990 (22724725) + DNA-8-22_DR       DNA/hAT-Ac                1    126  (1308) 2744403  
   208   23.1  0.0  3.9  chr4              55368983 55369036 (22724679) C DNA-8-29_DR       DNA/hAT-Tip100        (645)    375     324 2744404 *
   456   13.4  0.0  0.0  chr4              55368993 55369059 (22724656) + Harbinger-N11_DR  DNA/PIF-Harbinger         1     67  (1144) 2744405  
   214   16.7  1.4  7.5  chr4              55369001 55369071 (22724644) + DNA-N39_DR        DNA                     302    368   (667) 2744406 *
   938    8.0  6.2  8.1  chr4              55369087 55369262 (22724453) + Harbinger-N11_DR  DNA/PIF-Harbinger         1    173  (1038) 2744407  
  2338    9.6  0.7  5.8  chr4              55369265 55369684 (22724031) + Harbinger-N11_DR  DNA/PIF-Harbinger       598    997   (214) 2744408  
  1255   11.4 11.5  2.6  chr4              55369679 55369966 (22723749) + DNA8-17_DR        DNA/hAT-Tip100          995   1307   (506) 2744409 *
   644   10.9  2.4  4.1  chr4              55369954 55370077 (22723638) + DNA8-17_DR        DNA/hAT-Tip100         1667   1788    (25) 2744410 *
  1277   10.2 10.5  0.7  chr4              55370072 55370337 (22723378) + DNA-8-22_DR       DNA/hAT-Ac             1117   1408    (26) 2744411 *
  2504    6.0  2.5  0.0  chr4              55370337 55370704 (22723011) + DNA-N27_DR        DNA                     293    669   (326) 2744412  
   607    6.0  0.0  0.0  chr4              55370707 55370789 (22722926) C DNA-N27_DR        DNA                   (912)     83       1 2744413  
   596    7.6  0.0  0.0  chr4              55370790 55370866 (22722849) C DNA-N38_DR        DNA                   (546)     77       1 2744400  
  4022   11.0  3.4  0.7  chr4              55370886 55371555 (22722160) C DNA-1-8_DR        DNA                     (0)   1561     874 2744414  
  1301   10.6  1.4  0.5  chr4              55371553 55371761 (22721954) C DNA-1-8_DR        DNA                  (1350)    211       1 2744415 *
   692   14.8  4.7  0.0  chr4              55371762 55371888 (22721827) + DNA9TA1_DR        DNA/CMC-EnSpm          1042   1174  (2159) 2744416  
   618   20.0  6.5  1.9  chr4              55371889 55371913 (22721802) + hAT-N157_DR       DNA/hAT-Ac              555    714   (843) 2744417  
  1854   10.7  7.6 10.4  chr4              55371915 55372308 (22721407) C Harbinger-5N1B_DR DNA/PIF-Harbinger       (0)   1946    1563 2744418  
  2246    1.3  2.3  2.3  chr4              55372309 55372614 (22721101) C hAT-N156_DR       DNA/hAT-Ac              (0)   1311    1006 2744419  
  5287    3.8  0.8  0.5  chr4              55372618 55373287 (22720428) C hAT-N156_DR       DNA/hAT-Ac            (639)    672       1 2744419  
  6853   10.2 16.0  1.8  chr4              55373288 55374662 (22719053) C Harbinger-5N1B_DR DNA/PIF-Harbinger     (376)   1570       4 2744420  
   347   16.3 12.0  0.0  chr4              55374672 55374763 (22718952) + DNA9TA1_DR        DNA/CMC-EnSpm          1213   1315  (2018) 2744421  
  4877    4.2 11.5  5.4  chr4              55374877 55375679 (22718036) + hAT-N41B_DR       DNA/hAT-Ac                1    849   (743) 2744422  
  1898   13.1  6.6  3.3  chr4              55375472 55375881 (22717834) C HATN13B_DR        DNA/hAT-Ac            (352)    553     131 2744423 *
  4398    3.5  0.0  0.4  chr4              55375671 55376215 (22717500) + hAT-N41_DR        DNA/hAT-Ac              718   1260     (0) 2744424  
 10597    6.9  6.1  0.5  chr4              55376318 55377916 (22715799) + hAT-N54_DR        DNA/hAT-Ac                1   1689     (0) 2744425  
   551    6.3  3.9  1.5  chr4              55378118 55378245 (22715470) + Mariner-N5C_DR    DNA/TcMar              1379   1509  (6412) 2744426 *
   565   13.1  1.0  1.0  chr4              55378148 55378247 (22715468) C hAT-N21_DR        DNA/hAT-Charlie        (97)   1749    1650 2744427  
   331    9.5  0.0  2.7  chr4              55378194 55378245 (22715470) + ENSPM-6_DR        DNA/CMC-EnSpm         13321  13370 (19246) 2744428 *
  4888    9.2 18.6  0.7  chr4              55378246 55379151 (22714564) C DNA-2-21_DR       DNA                     (0)   1411     344 2744429  
   501    3.6  0.0  0.9  chr4              55378248 55378260 (22715455) C EnSpm-N2_DR       DNA/CMC-EnSpm         (994)   3021    2910 2744430 *
  1165    7.6  1.7  0.0  chr4              55379152 55379323 (22714392) + HE2_DR            SINE/tRNA-V-RTE         189    363     (0) 2744431  
   688   18.7  1.1  3.5  chr4              55379173 55379191 (22714524) + SAT-26_DR         Satellite              2102   2221  (1662) 2744432 *
   749   15.6  3.3  3.3  chr4              55379192 55379343 (22714372) + Penelope-1_DR     LINE/Penelope          3735   3886   (560) 2744433  
   434   12.8  1.1  1.1  chr4              55379328 55379422 (22714293) + piggyBac-N5C_DR   DNA/PiggyBac?          1353   1447   (864) 2744434 *
  7720   17.1  4.1 11.0  chr4              55379418 55381498 (22712217) + DIRS-7_DR         LTR/Ngaro                 1   1939  (3454) 2744435  
  1199   19.1  1.9  1.9  chr4              55381499 55381765 (22711950) + TDR4              DNA                       3    269    (32) 2744436  
   858   23.3 24.8  0.3  chr4              55381778 55382087 (22711628) + DIRS-4_DR         LTR/Ngaro              3290   3675  (3121) 2744437 *
  5752   10.0 10.0  1.0  chr4              55382087 55383130 (22710585) + DIRS-7_DR         LTR/Ngaro              4257   5393     (0) 2744438  
   297   16.2  4.0  0.0  chr4              55383149 55383247 (22710468) C DNA-6-N5B_DR      DNA                  (2324)   1199    1097 2744439 *
   305    6.0  0.0  4.5  chr4              55383178 55383247 (22710468) C Merlin-1_DR       DNA/Merlin           (8279)   2248    2182 2744440  
   295    7.7  0.0  0.0  chr4              55383191 55383255 (22710460) + EnSpm-6N1_DR      DNA/CMC-EnSpm          6530   6594  (2642) 2744441 *
   265   18.3  0.0  0.0  chr4              55383192 55383284 (22710431) C CryptonV-N5_DR    DNA/Crypton-V        (9214)  15323   15231 2744442 *
  4907    8.1  9.8  1.5  chr4              55383249 55384101 (22709614) + DNA-2-21_DR       DNA                      39    961   (450) 2744443  
  1343    7.6  3.5  0.0  chr4              55384107 55384304 (22709411) + DNA8-17_DR        DNA/hAT-Tip100            2    206  (1607) 2744444  
  7310    3.6  7.1  0.1  chr4              55384308 55385281 (22708434) C DNA-N4_DR         DNA                     (0)   1042       1 2744445  
  5891    7.8  4.9  1.9  chr4              55385293 55386287 (22707428) + DNA8-17_DR        DNA/hAT-Tip100          201   1225   (588) 2744446  
 10732    4.8  0.3  0.4  chr4              55386288 55387698 (22706017) + ERV1-N9-LTR_DR    LTR/ERV1                  1   1410     (0) 2744447  
  3087    7.2 12.9  0.4  chr4              55387710 55388199 (22705516) + DNA8-17_DR        DNA/hAT-Tip100         1227   1777    (36) 2744448 *
 14687    4.6  5.0  3.3  chr4              55388180 55390355 (22703360) + hAT5-N2_DR        DNA/hAT-hAT5            206   2416   (169) 2744449  
  1936    6.2  0.0  0.0  chr4              55390354 55390609 (22703106) C DIRS-1D-LTR_DR    LTR/Ngaro             (174)    427     172 2744450 *
  1701   15.3  3.0 11.6  chr4              55390610 55391113 (22702602) + Copia-15_DR-LTR   LTR/Gypsy?                1    465     (0) 2744451  
  1199    8.2  0.0  0.0  chr4              55391114 55391284 (22702431) C MuDR-2_DR         DNA/MULE-MuDR        (9214)  14719   14549 2744452  
   248   21.4  1.3  4.0  chr4              55391263 55391340 (22702375) + Harbinger-N34_DR  DNA/PIF-Harbinger       259    334   (469) 2744453 *
  2858   14.5 17.8  2.0  chr4              55391283 55392000 (22701715) + hAT-N202_DR       DNA/hAT-Tip100         1013   1841    (44) 2744454  
  1526   11.8  5.9  0.7  chr4              55392018 55392290 (22701425) C hAT-N77_DR        DNA/hAT-Charlie       (673)    439     153 2744455  
   400   15.7  2.3  3.5  chr4              55392289 55392374 (22701341) C Copia-10_DR-LTR   LTR/Gypsy?            (386)     85       1 2744456 *
   236   11.8  0.0 13.0  chr4              55392532 55392609 (22701106) C piggyBac-N5B_DR   DNA/PiggyBac?         (734)   1004     936 2744457  
   333   23.0  4.2 20.4  chr4              55392663 55392951 (22700764) C piggyBac-N5B_DR   DNA/PiggyBac?         (945)    793     544 2744457  
   305   23.0  3.5  0.0  chr4              55392883 55392969 (22700746) + DNA-X-2_DR        DNA                     518    607   (209) 2744458 *
  4610    3.4  0.0  0.0  chr4              55393904 55394466 (22699249) C SINE3-1a          SINE/5S-Deu-L2          (7)    563       1 2744459  
  1102   10.3  6.5  0.0  chr4              55394932 55395116 (22698599) C ERV1-N4-LTR_DR    LTR                     (0)    821     625 2744460  
  1676   10.0  1.9  1.1  chr4              55395121 55395383 (22698332) + Harbinger-4N1C_DR DNA/PIF-Harbinger       942   1206     (0) 2744461  
  1225    6.5  4.8  5.3  chr4              55396482 55396705 (22697010) + DNA-2-15_DR       DNA                       1    223  (1061) 2744462  
  4703    9.5  3.0  2.8  chr4              55396706 55397552 (22696163) + LTR1_DR           LTR/Gypsy?                1    848     (0) 2744463  
  4549    8.3 17.7  1.1  chr4              55397553 55398466 (22695249) + DNA-2-15_DR       DNA                     219   1282     (2) 2744464  
  2367    9.2  0.8  0.6  chr4              55398525 55398875 (22694840) C HE2_DR            SINE/tRNA-V-RTE         (4)    359       8 2744465  
   461   16.8  4.4 14.6  chr4              55398739 55398919 (22694796) C DNA-8-9_DR        DNA/hAT-Ac            (315)   3404    3240 2744466 *
   419   12.1  0.0  0.0  chr4              55401242 55401307 (22692408) C Harbinger-N15_DR  DNA/PIF-Harbinger     (147)   2156    2091 2744467 *
   423    8.9  0.7  2.9  chr4              55401267 55401405 (22692310) + Harbinger-N16_DR  DNA/PIF-Harbinger      2798   2933   (473) 2744468 *
   451    5.4  0.8  0.0  chr4              55401284 55401413 (22692302) + DNA-8-29_DR       DNA/hAT-Tip100          824    954    (66) 2744469 *
   454    4.3  0.0  0.9  chr4              55401307 55401423 (22692292) + DNA-X-5_DR        DNA/hAT                1038   1153    (68) 2744470  
   339    9.3  1.5  3.8  chr4              55401308 55401441 (22692274) C piggyBac-N5_DR    DNA/PiggyBac?         (881)   1255    1125 2744471 *
   239   12.8  0.0 11.0  chr4              55401317 55401457 (22692258) + EnSpm-22N2_DR     DNA/CMC-EnSpm          2306   2432  (3115) 2744472 *
  1518   11.3  0.9  6.1  chr4              55401395 55401723 (22691992) C Harbinger-N15_DR  DNA/PIF-Harbinger     (215)   2088    1776 2744467  
   453   16.7 11.6 14.6  chr4              55401429 55401765 (22691950) C DNA6-4_DR         DNA                   (894)   2645    2318 2744473 *
   475    1.6  0.0  0.0  chr4              55401768 55401829 (22691886) + DNA-8-10_DR       DNA                     173    234     (0) 2744474  
   294   14.4 14.4  0.0  chr4              55401829 55401848 (22691867) + TDR6              DNA                      18    124   (122) 2744475 *
   390    7.0  5.5  2.7  chr4              55401849 55401921 (22691794) C Harbinger-N15_DR  DNA/PIF-Harbinger     (575)   1728    1654 2744467  
  8708   13.9 12.1  2.4  chr4              55401923 55403847 (22689868) C DIRS1a_DR         LTR/DIRS                (0)   6055    3949 2744476 *
 11648   12.3 12.4  0.7  chr4              55403846 55406085 (22687630) C DIRS1a_DR         LTR/DIRS             (2404)   3575    1075 2744476  
  2912   13.3  0.0  1.5  chr4              55406082 55406560 (22687155) C DIRS1a_DR         LTR/DIRS             (5507)    472       1 2744476 *
   446   11.1  0.0  3.7  chr4              55406561 55406641 (22687074) C Harbinger-N15_DR  DNA/PIF-Harbinger     (653)   1650    1573 2744467  
   397   14.0 16.8  0.0  chr4              55406642 55406664 (22687051) + TDR6              DNA                     126    250     (0) 2744477  
 10366    5.4  5.4  1.0  chr4              55406819 55408310 (22685405) C Harbinger-N15_DR  DNA/PIF-Harbinger     (746)   1557       1 2744467  
  1055   21.3  0.7  4.2  chr4              55408461 55408730 (22684985) + Gypsy138-I_DR     LTR/Gypsy                 5    265 (11145) 2744478  
  1522   10.8  0.7  0.7  chr4              55408936 55409204 (22684511) + hAT-N35_DR        DNA/hAT-Ac                1    269  (1164) 2744479  
 10208    6.5  1.4  1.9  chr4              55409205 55410668 (22683047) + LOOPER-N5C_DR     DNA/Kolobok-T2            1   1457     (8) 2744480  
  1424    7.8  1.8  1.4  chr4              55410649 55410883 (22682832) + hAT-N35B_DR       DNA/hAT-Ac             1387   1599    (13) 2744481 *
   424   24.6 17.6  0.5  chr4              55410901 55411088 (22682627) + DNAX-22_DR        DNA/MULE-MuDR?          256    475   (164) 2744482  
   225   14.9  6.4  0.0  chr4              55411713 55411759 (22681956) + IS4EU-2_DR        DNA/PIF-ISL2EU          123    172  (5194) 2744483  
   315   31.5  0.0  0.0  chr4              55411807 55411936 (22681779) + ISL2EU-1_DR       DNA/PIF-ISL2EU         1127   1256   (694) 2744484  
   274    7.9  0.0  0.0  chr4              55411943 55411980 (22681735) + Copia-13G_DR-LTR  LTR/Gypsy?                1     38   (745) 2744485  
  3147   12.3  1.6  8.0  chr4              55411983 55412660 (22681055) + LTR1_DR           LTR/Gypsy?              211    848     (0) 2744486  
  9197    3.9  0.1  0.2  chr4              55412684 55413828 (22679887) C Harbinger3N_DR    DNA/PIF-Harbinger       (0)   1144       1 2744487  
   356    2.0  2.0  2.0  chr4              55413829 55413879 (22679836) C ENSPM-6_DR        DNA/CMC-EnSpm        (9888)  22728   22678 2744488 *
  2304   14.0 13.7  0.8  chr4              55413857 55413885 (22679830) + Merlin-1_DR       DNA/Merlin             1616   1758  (8769) 2744489  
  2482    9.7  4.8  0.0  chr4              55413886 55414320 (22679395) C Mariner-N38_DR    DNA/TcMar-Tc1           (0)    547      92 2744490  
  2304   14.0 13.7  0.8  chr4              55414321 55414410 (22679305) + Merlin-1_DR       DNA/Merlin             1759   2224  (8303) 2744489  
   327   18.1  0.0  0.0  chr4              55414359 55414430 (22679285) C ERV1-7_DR-I       LTR/ERV1             (4944)   1759    1688 2744491 *
  2290    9.8  4.4  0.5  chr4              55414408 55414768 (22678947) + DIRS-N2_DR        LTR/Ngaro              4110   4484  (1545) 2744492  
  3062    5.9  9.8  0.2  chr4              55414987 55415443 (22678272) C hAT-N32_DR        DNA/hAT-Charlie         (0)    501       1 2744493  
  5965    4.8  2.3  0.7  chr4              55416158 55416982 (22676733) + ACROBAT1          DNA/PIF                   1    838   (541) 2744494  
   359    8.9  0.0  3.3  chr4              55416912 55417004 (22676711) C EnSpm-N25_DR      DNA/CMC-EnSpm        (3849)    837     760 2744495 *
   354   15.3  1.0  2.0  chr4              55416923 55416993 (22676722) + Helitron-1_DR     RC/Helitron            2607   2676 (23624) 2744496 *
  2775    1.8  0.0  0.0  chr4              55416994 55417324 (22676391) + ERV4_DR-LTR       LTR/ERV1                  1    331     (0) 2744497  
  9504    1.2  0.1  0.0  chr4              55417325 55418436 (22675279) + ERV4_DR-I         LTR/ERV1                  1   1113  (5780) 2744497  
 22644    1.2  0.3  0.0  chr4              55418444 55421088 (22672627) + ERV4_DR-I         LTR/ERV1               4243   6893     (0) 2744497  
  2796    1.5  0.0  0.0  chr4              55421089 55421419 (22672296) + ERV4_DR-LTR       LTR/ERV1                  1    331     (0) 2744497  
  4030    3.7  0.2  0.0  chr4              55421420 55421931 (22671784) + ACROBAT1          DNA/PIF                 867   1379     (0) 2744498  
   419   13.1 37.1  1.2  chr4              55422226 55422349 (22671366) C EnSpm-15_DR       DNA/CMC-EnSpm        (2153)   9301    9134 2744499  
   211   29.3 23.3  4.4  chr4              55422234 55422426 (22671289) + Helitron-2_DR     RC/Helitron           23470  23697  (3715) 2744500 *
   458   10.9  0.0 13.1  chr4              55422297 55422443 (22671272) C DNA8-26_DR        DNA                  (2995)   1535    1406 2744501 *
   595   11.5  0.0  4.3  chr4              55422321 55422465 (22671250) C DNA9-3_DR         DNA/MULE-MuDR?       (1741)   9638    9500 2744502 *
   651   16.1  0.8  0.0  chr4              55422355 55422472 (22671243) C EnSpm-N13_DR      DNA/CMC-EnSpm        (4483)  17666   17548 2744503  
   554   10.9  4.7  3.5  chr4              55422365 55422535 (22671180) C hAT-N39_DR        DNA/hAT-Tip100        (249)   1345    1173 2744504 *
   580    6.2  0.7  0.0  chr4              55422473 55422498 (22671217) + DNA-2-32_DR       DNA/CMC-EnSpm?         5504   5648  (3134) 2744505  
  7616    2.9  1.1  0.0  chr4              55423249 55424212 (22669503) C hAT-N35_DR        DNA/hAT-Ac            (458)    975       1 2744506  
  1295   10.0 12.9  0.0  chr4              55424242 55424481 (22669234) + Gypsy36-I_DR      LTR/Gypsy               532    802  (4565) 2744507  
  2724   10.9  6.4  0.0  chr4              55424488 55424943 (22668772) C DNA25TWA2_DR      DNA                   (165)    637     152 2744508  
 33698    8.2  5.6  5.1  chr4              55424944 55431791 (22661924) C LRS_DR            DNA/Crypton-H           (0)   9916    2234 2744509  
  1327    5.0  2.2  0.0  chr4              55431980 55432158 (22661557) C LRS_DR            DNA/Crypton-H        (9732)    184       2 2744510  
  1230    5.8  0.0  0.0  chr4              55432159 55432308 (22661407) C DNA25TWA2_DR      DNA                   (652)    150       1 2744511  
   969   11.4  4.0  6.8  chr4              55432311 55432536 (22661179) + Gypsy36-I_DR      LTR/Gypsy              5148   5367     (0) 2744507  
  2346    6.5  4.2  1.3  chr4              55432537 55432913 (22660802) + Gypsy36-LTR_DR    LTR/Gypsy                 1    388     (2) 2744507  
   271    7.9  0.0  0.0  chr4              55433053 55433090 (22660625) + Sola2-N1_DR       DNA/Sola-2              905    942   (342) 2744512  
  2128    7.2  8.3  1.4  chr4              55433107 55433444 (22660271) C HE2_DR            SINE/tRNA-V-RTE         (1)    362       2 2744513  
  1748    8.2  7.0  3.8  chr4              55433454 55433782 (22659933) + Sola2-N1_DR       DNA/Sola-2              946   1284     (0) 2744514  
  1736   12.1  4.4  1.2  chr4              55433790 55434108 (22659607) C DNA-N27_DR        DNA                   (447)    548     220 2744515  
   394    3.4  1.1  0.0  chr4              55434175 55434263 (22659452) C CryptonV-N5_DR    DNA/Crypton-V       (15284)   9253    9164 2744516  
   374    5.7  0.0  1.9  chr4              55434176 55434282 (22659433) C Helitron-2_DR     RC/Helitron         (21072)   6340    6236 2744517 *
   445    0.0  0.0  0.0  chr4              55434193 55434286 (22659429) C Merlin-1_DR       DNA/Merlin           (2362)   8165    8072 2744518 *
  7164    6.5  9.1  2.2  chr4              55434261 55435427 (22658288) C piggyBac-N4_DR    DNA/PiggyBac           (76)   1247       1 2744519  
  1216   12.6  3.2  0.5  chr4              55435722 55435937 (22657778) C DNA-N27_DR        DNA                   (773)    222       1 2744515  
   732   16.7  0.8 21.4  chr4              55437302 55437560 (22656155) + DNA-N43_DR        DNA/TcMar-Fot1          503    717   (337) 2744520 *
   767   18.7 14.1  0.2  chr4              55437330 55437433 (22656282) + Zisupton-6_DR     DNA/Zisupton           8519   8836 (13280) 2744521 *
   803   15.7  0.0  2.3  chr4              55437430 55437605 (22656110) C Zisupton-6_DR     DNA/Zisupton        (13178)   8938    8767 2744522  
   292   34.5  3.1  1.0  chr4              55437434 55437629 (22656086) C DIRS-15B_DR       LTR/Ngaro            (1160)   4149    3950 2744523 *
  1746   15.9 10.8  1.1  chr4              55437484 55437966 (22655749) C EnSpm-N13_DR      DNA/CMC-EnSpm       (16116)   6033    5505 2744524  
   355   11.1  0.0  2.5  chr4              55437900 55437982 (22655733) C hAT-13_DR         DNA/hAT-Tip100        (346)   2456    2376 2744525 *
   202   16.7  4.0  5.3  chr4              55437915 55437965 (22655750) C DIRS-4N1_DR       LTR/Ngaro            (1380)   3082    3033 2744526 *
  5980    0.8  0.4  0.0  chr4              55437966 55438710 (22655005) C Gypsy-117-LTR_DR  LTR/Gypsy               (0)    748       1 2744527  
  3014    3.3  1.5  0.2  chr4              55438717 55439106 (22654609) C ERV1-N3-LTR_DR    LTR/ERV1             (1014)    395       1 2744528  
  7869    3.8 13.1  2.8  chr4              55439107 55440570 (22653145) C hAT-N89B_DR       DNA/hAT-Ac            (351)   1507       1 2744529  
  8368    3.3  1.0  0.3  chr4              55440571 55441640 (22652075) + L2-32_DRe         LINE/L2                1483   2560     (0) 2744530  
  4035    7.5  2.3  4.5  chr4              55441669 55442324 (22651391) C EnSpm-4N3_DR      DNA/CMC-EnSpm        (1849)    649       8 2744531  
   355    8.2  4.6  2.2  chr4              55442296 55442382 (22651333) C Harbinger1_DR     DNA/PIF-Harbinger    (1566)   2895    2807 2744532 *
   257   12.0  2.0  3.0  chr4              55442322 55442428 (22651287) + Dada-tL_DR        DNA/Dada               4722   4808  (5599) 2744533 *
  1833    2.4  0.0  4.3  chr4              55442372 55442636 (22651079) C Dada-tL_DR        DNA/Dada             (8487)   1920    1667 2744534  
  7604    1.7  0.3  0.0  chr4              55442638 55443559 (22650156) C Dada-tL_DR        DNA/Dada             (8958)   1449     525 2744534  
  1180    1.4  0.7  0.0  chr4              55443555 55443696 (22650019) C L1-53_DR          LINE/L1              (6303)    143       1 2744535 *
   312   18.6  0.0  0.0  chr4              55443696 55443754 (22649961) C tRNA-Val-GTG      tRNA                    (3)     73      15 2744536 *
   964   17.7  3.0  0.0  chr4              55443754 55443956 (22649759) + L2-33_DRe         LINE/L2                1091   1299   (149) 2744537  
   220    7.5 14.0  6.6  chr4              55443960 55444016 (22649699) + SINE_DR1          SINE                     76    136   (122) 2744538  
   532    8.3  0.0  0.0  chr4              55444179 55444250 (22649465) C tRNA-His-CAY_     tRNA                    (3)     72       1 2744539  
  9210    1.4  1.6  0.0  chr4              55444261 55445394 (22648321) C DNA-1-8_DR        DNA                   (409)   1152       1 2744540  
   226   16.9  3.7  6.2  chr4              55445395 55445475 (22648240) C hAT-N48C_DR       DNA/hAT-Ac            (495)   1804    1726 2744541 *
   269   13.2  0.0  2.9  chr4              55445406 55445430 (22648285) C EnSpm-9_DR        DNA/CMC-EnSpm        (7535)   1085    1021 2744542  
   273    2.4  0.0  0.0  chr4              55445431 55445472 (22648243) + Ginger1-2_DR      DNA/Ginger-1            404    445  (6177) 2744543  
   222   13.0  2.0 22.9  chr4              55445476 55445495 (22648220) C Tx1-27_DR         LINE/L1-Tx1          (2351)    157     100 2744544  
 11151    8.5  5.0  1.6  chr4              55445523 55447421 (22646294) C DNA-N31_DR        DNA                     (0)   2016      56 2744545  
  1035    5.1  8.7  1.7  chr4              55447422 55447582 (22646133) + hAT-N143_DR       DNA/hAT-Charlie         934   1105     (0) 2744546  
  6818    9.8  8.3  3.8  chr4              55447583 55448961 (22644754) C IS3EU-1_DR        DNA/IS3EU            (4007)   4697    3259 2744547  
  1640    5.6 10.4  0.0  chr4              55448962 55449192 (22644523) + HATN8_DR          DNA/Zisupton              1    255     (0) 2744548  
   221    3.3  0.0  0.0  chr4              55449195 55449224 (22644491) + hAT-N44_DR        DNA/hAT-Tip100            1     30  (1057) 2744549  
  2054    3.9  0.8  0.0  chr4              55449226 55449480 (22644235) C DNA21TA1_DR       DNA/TcMar-Tc1           (0)    539     283 2744550  
  1289    2.5  0.0  3.7  chr4              55449486 55449652 (22644063) + SINE3-1           SINE/5S-Deu-L2          430    590     (0) 2744551  
  1099   12.6  1.6  0.0  chr4              55449661 55449841 (22643874) C DIRS-1-LTR_DR     LTR/Ngaro             (430)    192       9 2744552  
  3957    6.2  9.5  1.9  chr4              55449842 55450528 (22643187) C Gypsy-116-LTR_DR  LTR/Gypsy               (0)    738       1 2744553  
   345   16.7  1.5  0.0  chr4              55450542 55450607 (22643108) + Harbinger-N25_DR  DNA/PIF-Harbinger       510    576     (0) 2744554  
   567   23.9  2.6  2.6  chr4              55450626 55451154 (22642561) + SAT-7_DR          Satellite                 1    529     (0) 2744555  
   497   29.2  1.6  1.6  chr4              55451199 55451698 (22642017) + SAT-7_DR          Satellite                 1    500     (0) 2744555  
   213   27.5  9.9  0.0  chr4              55451911 55452001 (22641714) + ANGEL             DNA/Kolobok               3    102   (207) 2744556  
   465   18.6  0.0  1.0  chr4              55452019 55452121 (22641594) C ANGEL             DNA/Kolobok           (205)    104       3 2744556  
   308   19.8 12.8  0.9  chr4              55452164 55452265 (22641450) C LOOPERN4_DR       DNA/Kolobok-T2         (67)    850     737 2744557  
   550   23.7  3.5  1.7  chr4              55452418 55452589 (22641126) C DNA9-3_DR         DNA/MULE-MuDR?       (9895)   1484    1310 2744558 *
   914   10.8  0.0  0.0  chr4              55452441 55452570 (22641145) + SINE2-5_DR        SINE/tRNA-V-RTE         153    282     (0) 2744559  
   660   19.1  1.3  4.5  chr4              55452571 55452599 (22641116) + CryptonV-N1_DR    DNA/Crypton-V          7985   8138  (1913) 2744560  
  7025    3.2  2.5  0.6  chr4              55452921 55453864 (22639851) + Gypsy-253_DR-LTR  LTR/Gypsy                 1    962     (0) 2744561  
  3531    9.8 12.0  2.6  chr4              55454033 55454674 (22639041) + Harbinger-1N1_DR  DNA/PIF-Harbinger         1    701   (956) 2744562  
  3089    4.0 17.8  0.0  chr4              55454677 55455120 (22638595) C Harbinger-5N1_DR  DNA/PIF-Harbinger       (0)   1823    1301 2744563  
  3213    4.9  7.6  0.0  chr4              55455121 55455567 (22638148) + Harbinger-N11_DR  DNA/PIF-Harbinger         1    481   (730) 2744564  
  2703    4.0  2.6  0.3  chr4              55455573 55455924 (22637791) C hAT-N89_DR        DNA/hAT-Ac           (1498)    360       1 2744565  
  3765   13.9  6.2  2.8  chr4              55455925 55456723 (22636992) + Gypsy133-LTR_DR   LTR/Gypsy               723   1548     (0) 2744566  
  1203   10.8  2.1  0.8  chr4              55456725 55456957 (22636758) C HATN10_DR         DNA/hAT-Ac             (96)    359     124 2744567  
   290   14.2  2.2  0.2  chr4              55457084 55457152 (22636563) + hAT-N106B_DR      DNA/hAT-Ac              790    847   (181) 2744568  
  3249    9.6  1.8 16.5  chr4              55457232 55458021 (22635694) C DNA-5-8C_DR       DNA/hAT-hAT5            (0)    691       2 2744569  
   217   15.9 12.7  0.0  chr4              55458038 55458100 (22635615) + hAT-N106B_DR      DNA/hAT-Ac              909    979    (49) 2744570  
   375   18.8  4.1  1.0  chr4              55458478 55458574 (22635141) C BEL-64_DRe-I      LTR/Pao                (51)   3089    2990 2744571  
   294   12.0  0.0  0.0  chr4              55459056 55459105 (22634610) C Tx1-27_DR         LINE/L1-Tx1          (2301)    232     183 2744572  
   418    9.1 12.1  3.0  chr4              55459692 55459782 (22633933) C Rex1-50_DR        LINE/Rex-Babar         (25)   2424    2326 2744573  
   214   17.0  0.0  0.0  chr4              55459896 55459942 (22633773) + Kolobok-1_DR      DNA/Kolobok-T2         5025   5071  (1232) 2744574 *
  1733    8.6  0.3  1.8  chr4              55459902 55460184 (22633531) + EnSpm-N3B_DR      DNA/CMC-EnSpm          1036   1314  (2420) 2744575  
   361   21.6  3.1  0.0  chr4              55460447 55460543 (22633172) + BEL-64_DRe-I      LTR/Pao                2990   3089    (51) 2744576  
   204   10.1 18.7  7.2  chr4              55461012 55461086 (22632629) C hAT-N106_DR       DNA/hAT-Ac             (40)    755     673 2744577 *
   419   22.2  0.0  7.3  chr4              55461084 55461229 (22632486) + DNA-8-9_DR        DNA/hAT-Ac             1010   1145  (2574) 2744578 *
  1022   11.9  0.6  0.0  chr4              55461106 55461281 (22632434) + DNA-5-8C_DR       DNA/hAT-hAT5             26    202   (489) 2744579  
   374    4.4  0.0  0.0  chr4              55461305 55461348 (22632367) + DNA-5-8C_DR       DNA/hAT-hAT5            311    354   (337) 2744580  
 11396    2.7  0.4  0.1  chr4              55461349 55462743 (22630972) C DNA-2-4_DR        DNA                     (0)   1399       1 2744581  
  1149    8.8  9.0 11.2  chr4              55462744 55463088 (22630627) + DNA-5-8C_DR       DNA/hAT-hAT5            354    691     (0) 2744582  
   298   11.7  6.7  0.0  chr4              55463170 55463229 (22630486) C hAT-N106B_DR      DNA/hAT-Ac            (181)    847     784 2744583  
   286   16.0  0.0  0.0  chr4              55463373 55463422 (22630293) + DNA13TA1_DR       DNA/TcMar-Tc1             1     50   (268) 2744584  
  4357   14.6  8.6  8.5  chr4              55463475 55464801 (22628914) C DNA8-4_DR         DNA/hAT-Charlie       (520)   1875     548 2744585  
  3067   11.7 16.9  0.1  chr4              55464805 55465361 (22628354) C HarbingerN1_DR    DNA/PIF-Harbinger       (0)    650       1 2744586  
  1501   12.1  2.7  5.2  chr4              55465384 55465679 (22628036) C DNA8-4_DR         DNA/hAT-Charlie      (1856)    539     251 2744585  
   213   20.0  0.0  0.0  chr4              55465712 55465761 (22627954) + Gypsy77-I_DR      LTR/Gypsy              2265   2314  (3344) 2744587  
  3675    3.5 15.1  0.0  chr4              55465763 55466284 (22627431) C Harbinger-5N1_DR  DNA/PIF-Harbinger      (44)   1779    1179 2744588 *
  6562    3.9  0.5  0.6  chr4              55466284 55467119 (22626596) C Harbinger-5N1_DR  DNA/PIF-Harbinger     (988)    835       1 2744588  
  5583   13.5  2.9  0.0  chr4              55467123 55468025 (22625690) + Gypsy77-I_DR      LTR/Gypsy              3102   4030  (1628) 2744587  
 17034    2.7  3.1  0.2  chr4              55468026 55470167 (22623548) + hAT-28_DR         DNA/hAT-Charlie           1   2204     (0) 2744589  
  2564   14.7  0.7  0.5  chr4              55470168 55470601 (22623114) + Gypsy77-I_DR      LTR/Gypsy              4023   4457  (1201) 2744587  
 15236    1.3  2.4  0.9  chr4              55470605 55472493 (22621222) C hAT-N36C_DR       DNA/hAT                 (0)   1917       1 2744590  
   350    4.4  0.0  2.9  chr4              55472494 55472552 (22621163) + EnSpm-6N1_DR      DNA/CMC-EnSpm          1477   1533  (7703) 2744591 *
   417    7.0  0.0  0.0  chr4              55472495 55472580 (22621135) + CryptonV-N5_DR    DNA/Crypton-V          9164   9249 (15288) 2744592  
   343   14.6  0.0  0.0  chr4              55472553 55472569 (22621146) C Harbinger-1_DR    DNA/PIF-Harbinger    (1309)   2599    2512 2744593 *
  1072    8.8  0.6  0.6  chr4              55472561 55472720 (22620995) + Gypsy77-I_DR      LTR/Gypsy              4452   4611  (1047) 2744587  
  1226    9.0  0.0  0.3  chr4              55472892 55473585 (22620130) C SAT-7_DR          Satellite              (71)    692       1 2744594 *
  2268    9.6  1.2  0.6  chr4              55473578 55473903 (22619812) + Harbinger-N10_DR  DNA/PIF-Harbinger         1    328     (0) 2744595  
   752   19.8  4.6  1.1  chr4              55473754 55473927 (22619788) C ENSPM-6_DR        DNA/CMC-EnSpm       (13204)  19412   19233 2744596 *
   850   24.0  2.5  1.4  chr4              55473908 55474282 (22619433) C SAT-7_DR          Satellite               (2)    379       1 2744597  
   730   11.5  9.2  0.0  chr4              55474391 55474520 (22619195) C DNA-N22_DR        DNA                    (76)    692     551 2744598  
   326   10.2 12.7  1.1  chr4              55474543 55474621 (22619094) C DNA-N22_DR        DNA                   (426)    342     255 2744598  
   713   19.2  4.6 12.3  chr4              55474635 55474984 (22618731) + Gypsy50-LTR_DR    LTR/Gypsy                28    353     (0) 2744599  
  1483   16.1 17.8  0.5  chr4              55475000 55475335 (22618380) C EXPANDER1_DR      LINE/RTE-BovB         (389)   2976    2583 2744600  
  4238    8.7  2.2  1.3  chr4              55475336 55475963 (22617752) + DNA-5-8D_DR       DNA/hAT-hAT5              1    634   (596) 2744601  
  2299    7.9 15.3  0.4  chr4              55475965 55476520 (22617195) + hAT-N107_DR       DNA/hAT-Ac              576   1194   (395) 2744602  
   371    7.7  0.0  0.0  chr4              55476514 55476565 (22617150) + DNA-5-8D_DR       DNA/hAT-hAT5            634    685   (545) 2744603 *
  6943    1.9  1.6  0.0  chr4              55476566 55477449 (22616266) + Gypsy45-LTR_DR    LTR/Gypsy                 1    898     (0) 2744604  
 44017    1.0  0.7  0.0  chr4              55477450 55482578 (22611137) + Gypsy45-I_DR      LTR/Gypsy                29   5192     (0) 2744604  
  7358    2.0  1.8  0.0  chr4              55482580 55483461 (22610254) + Gypsy45-LTR_DR    LTR/Gypsy                 1    898     (0) 2744604  
  1430   11.3  2.5  0.0  chr4              55483462 55483664 (22610051) + DNA-5-8D_DR       DNA/hAT-hAT5            682    889   (341) 2744605  
  9856    3.6  0.3  0.0  chr4              55483665 55484805 (22608910) C Harbinger3N_DR    DNA/PIF-Harbinger       (0)   1144       1 2744606  
  3755    0.9  0.0  0.0  chr4              55485520 55485971 (22607744) + MOSAT-2_DR        Satellite                 1    452     (0) 2744607  
 13480    3.1  0.2  0.1  chr4              55486081 55487676 (22606039) + MOSAT-2_DR        Satellite                 1   1599     (0) 2744608  
  2729    2.3  0.3  0.0  chr4              55487787 55488092 (22605623) + MOSAT-2_DR        Satellite                45    351  (1252) 2744609  
   551   11.1  0.0  0.0  chr4              55488110 55488181 (22605534) C tRNA-Gln-CAG      tRNA                    (3)     72       1 2744610  
   487   15.3  0.0  0.0  chr4              55488323 55488394 (22605321) + tRNA-Ala-GCY      tRNA                      4     75     (1) 2744611  
  6435    0.7  0.4  0.0  chr4              55488642 55489386 (22604329) + Gypsy-117-LTR_DR  LTR/Gypsy                 1    748     (0) 2744612  
   505   12.7  0.0  0.0  chr4              55489528 55489598 (22604117) C tRNA-Phe-TTY      tRNA                    (3)     73       3 2744613  
   570    6.8  0.0  0.0  chr4              55489689 55489762 (22603953) C tRNA-Ile-ATT      tRNA                    (3)     74       1 2744614  
   583    7.1  0.0  0.0  chr4              55489871 55489940 (22603775) C tRNA-Gln-CAA      tRNA                    (3)     72       3 2744615  
   501   16.0  0.0  0.0  chr4              55490268 55490342 (22603373) + tRNA-Ala-GCY      tRNA                      1     75     (1) 2744616  
   206   16.1  0.0  8.0  chr4              55490391 55490444 (22603271) + Gypsy53-I_DR      LTR/Gypsy               396    445  (4011) 2744617  
   467   15.5  0.0  0.0  chr4              55490726 55490796 (22602919) C tRNA-Phe-TTY      tRNA                    (3)     73       3 2744618  
   627    2.7  0.0  0.0  chr4              55490887 55490960 (22602755) C tRNA-Ile-ATT      tRNA                    (3)     74       1 2744619  
   573    8.3  0.0  0.0  chr4              55491069 55491140 (22602575) C tRNA-Gln-CAG      tRNA                    (3)     72       1 2744620  
   488   17.3  0.0  0.0  chr4              55491475 55491549 (22602166) + tRNA-Ala-GCY      tRNA                      1     75     (1) 2744621  
   638    4.1  0.0  0.0  chr4              55491966 55492038 (22601677) C tRNA-Phe-TTY      tRNA                    (3)     73       1 2744622  
   524    9.9  0.0  0.0  chr4              55492122 55492192 (22601523) C tRNA-Ile-ATT      tRNA                    (6)     71       1 2744623  
   491   14.1  0.0  0.0  chr4              55492395 55492465 (22601250) C tRNA-Phe-TTY      tRNA                    (3)     73       3 2744624  
   515   10.8  0.0  0.0  chr4              55492556 55492629 (22601086) C tRNA-Ile-ATT      tRNA                    (3)     74       1 2744625  
   629    4.2  0.0  0.0  chr4              55492738 55492809 (22600906) C tRNA-Gln-CAA      tRNA                    (3)     72       1 2744626  
   482   13.5  1.4  0.0  chr4              55493131 55493204 (22600511) + tRNA-Ala-GCY      tRNA                      1     75     (1) 2744627  
   489   10.3  0.0  0.0  chr4              55493413 55493480 (22600235) C tRNA-Phe-TTY      tRNA                    (8)     68       1 2744628  
   460   16.4  0.0  0.0  chr4              55493570 55493642 (22600073) C tRNA-Ile-ATT      tRNA                    (4)     73       1 2744629  
   522   12.5  0.0  0.0  chr4              55493750 55493821 (22599894) C tRNA-Gln-CAG      tRNA                    (3)     72       1 2744630  
   511    8.8  2.4  3.7  chr4              55493911 55493993 (22599722) C hAT-N163B_DR      DNA/hAT-Charlie       (504)    373     292 2744631  
   736   14.1 12.9  2.3  chr4              55494658 55494720 (22598995) + hAT-N202_DR       DNA/hAT-Tip100          465    725  (1156) 2744632  
   887    8.7 10.4  0.0  chr4              55494721 55494893 (22598822) + Mariner-N31_DR    DNA/TcMar-Tc1            36    226   (314) 2744633  
   654   19.7  4.6  8.7  chr4              55494767 55495028 (22598687) C EnSpm-N37_DR      DNA/CMC-EnSpm        (6063)    584     333 2744634 *
  1406   20.0  2.8 11.1  chr4              55494796 55495222 (22598493) C CryptonV-2_DR     DNA/Crypton-V         (571)  21240   20846 2744635 *
  1675   17.3  5.7  6.7  chr4              55494868 55494885 (22598830) C DNA6-6_DR         DNA                  (6704)   4577    4484 2744636  
  2102   13.7  2.5  3.3  chr4              55494886 55495247 (22598468) C DNA8-17_DR        DNA/hAT-Tip100        (140)   1673    1315 2744637  
  1675   17.3  5.7  6.7  chr4              55495248 55495307 (22598408) C DNA6-6_DR         DNA                  (6704)   4483    4142 2744636  
  1612   10.2  7.9  0.3  chr4              55495251 55495555 (22598160) + Mariner-N31_DR    DNA/TcMar-Tc1           213    540     (0) 2744638 *
 23852    1.2  0.0  0.0  chr4              55496099 55498717 (22594998) + hAT-8_DR          DNA/hAT-Tip100            1   2619    (99) 2744639  
   340   13.5  0.0  0.0  chr4              55498943 55498994 (22594721) C hAT-N127_DR       DNA/hAT-Charlie     (10264)     52       1 2744640  
   317   13.0  0.0  0.0  chr4              55499240 55499277 (22594438) + tRNA-Ala-GCY      tRNA                      1     38    (38) 2744641  
  5532    3.4  0.6  2.7  chr4              55499278 55500059 (22593656) C Dada-tA_DR        DNA/Dada                (0)   8672    7907 2744642  
   363   24.3 36.5  4.5  chr4              55501656 55501872 (22591843) C CryptonV-N6_DR    DNA/Crypton-V         (275)    287       1 2744643  
   230   24.2  4.5  0.0  chr4              55501831 55501896 (22591819) C Helitron-2_DR     RC/Helitron         (20364)   7048    6980 2744644 *
   206   18.9  9.5  0.0  chr4              55501841 55501914 (22591801) + Helitron-4_DR     RC/Helitron           13378  13458 (18410) 2744645 *
   342   17.4  0.0  0.0  chr4              55501854 55501922 (22591793) + EnSpm-N46_DR      DNA/CMC-EnSpm?         2208   2276  (1464) 2744646  
   262   21.5  3.8  0.0  chr4              55501858 55501936 (22591779) + DNA-N43_DR        DNA/TcMar-Fot1          661    742   (312) 2744647 *
   298   19.6  0.0  7.8  chr4              55501868 55501950 (22591765) + Rex1-31_DRe       LINE/Rex-Babar         3069   3145   (388) 2744648  
   221   21.8  1.4 10.6  chr4              55501947 55502018 (22591697) + piggyBac-N2B_DR   DNA/PiggyBac            947   1012    (81) 2744649 *
   263   24.2  0.9  6.4  chr4              55501951 55501982 (22591733) + IS3EU-1_DR        DNA/IS3EU              1923   2031  (6673) 2744650  
   223   25.5  0.0  0.0  chr4              55503005 55503055 (22590660) + Tx1-55_DR         LINE/L1-Tx1             967   1017  (4475) 2744651  
   220   16.7  0.0  0.0  chr4              55504780 55504821 (22588894) C DNA-6-N6_DR       DNA/hAT?             (2267)     42       1 2744652  
  2478    4.7  8.4  0.0  chr4              55504822 55505160 (22588555) C Dada-tA_DR        DNA/Dada              (757)   7915    7547 2744642  
 11155    0.7  0.0  0.2  chr4              55505161 55506372 (22587343) + NonLTR-1_DR       Retroposon                1   1210     (2) 2744653 *
 17101    3.0  7.2  0.1  chr4              55506367 55508419 (22585296) C Dada-tA_DR        DNA/Dada             (1124)   7548    5350 2744642  
  3532    5.1  0.5  1.1  chr4              55508416 55508839 (22584876) C Dada-tA_DR        DNA/Dada             (2925)   5747    5327 2744654 *
  1212    5.0 28.4  0.0  chr4              55508840 55509040 (22584675) + Gypsy-230_DR-LTR  LTR/Gypsy                 3    260   (544) 2744655 *
  3966    8.9  0.6  2.9  chr4              55509030 55509629 (22584086) C DNA-8-11_DR       DNA/hAT-Ac            (439)    522       1 2744656  
   209    9.7  0.0  0.0  chr4              55509881 55509911 (22583804) + tRNA-Lys-AAA      tRNA                     42     72     (4) 2744657  
   508   19.1  0.0  0.0  chr4              55510025 55510108 (22583607) + tRNA-Ser-TCY      tRNA                      1     84     (1) 2744658  
   426   20.8  0.0  0.0  chr4              55510289 55510360 (22583355) + tRNA-His-CAY_     tRNA                      1     72     (3) 2744659  
  1853    8.9  1.1  1.1  chr4              55510611 55510872 (22582843) C Nimb-4_DR         LINE/I               (9399)    262       1 2744660  
   655    1.4  0.0  0.0  chr4              55510870 55510942 (22582773) + tRNA-Lys-AAA      tRNA                      1     73     (3) 2744661 *
   719    3.6  0.0  0.0  chr4              55511061 55511144 (22582571) + tRNA-Ser-TCY      tRNA                      1     84     (1) 2744662  
   587    5.6  0.0  0.0  chr4              55511320 55511391 (22582324) + tRNA-His-CAY_     tRNA                      1     72     (3) 2744663  
  1788   10.0  1.1  1.1  chr4              55511642 55511903 (22581812) C Nimb-4_DR         LINE/I               (9399)    262       1 2744660  
   655    1.4  0.0  0.0  chr4              55511901 55511973 (22581742) + tRNA-Lys-AAA      tRNA                      1     73     (3) 2744664 *
   730    2.4  0.0  0.0  chr4              55512092 55512175 (22581540) + tRNA-Ser-TCY      tRNA                      1     84     (1) 2744665  
   531   11.1  0.0  0.0  chr4              55512351 55512422 (22581293) + tRNA-His-CAY_     tRNA                      1     72     (3) 2744666  
  1705    9.6  0.4  0.4  chr4              55512673 55512913 (22580802) C Nimb-4_DR         LINE/I               (9399)    262      22 2744667  
   638    2.7  0.0  0.0  chr4              55512932 55513004 (22580711) + tRNA-Lys-AAA      tRNA                      1     73     (3) 2744668  
   715    4.8  0.0  0.0  chr4              55513123 55513206 (22580509) + tRNA-Ser-TCY      tRNA                      1     84     (1) 2744669  
   587    5.6  0.0  0.0  chr4              55513382 55513453 (22580262) + tRNA-His-CAY_     tRNA                      1     72     (3) 2744670  
  1788   10.0  1.1  1.1  chr4              55513704 55513965 (22579750) C Nimb-4_DR         LINE/I               (9399)    262       1 2744667  
   655    1.4  0.0  0.0  chr4              55513963 55514035 (22579680) + tRNA-Lys-AAA      tRNA                      1     73     (3) 2744671 *
   727    4.8  0.0  0.0  chr4              55514154 55514237 (22579478) + tRNA-Ser-TCY      tRNA                      1     84     (1) 2744672  
   375   16.2  1.5  0.0  chr4              55514413 55514478 (22579237) + tRNA-His-CAY_     tRNA                      1     67     (8) 2744673  
  4886    6.7  5.3  0.4  chr4              55514479 55515141 (22578574) C ERV1-N5-LTR_DR    LTR/ERV1                (0)    695       1 2744674  
 12806    5.5  3.2  0.9  chr4              55515142 55516800 (22576915) C ERV1-N5-I_DR      LTR/ERV1                (0)   6136    4439 2744674  
  2578   19.6  7.8 17.6  chr4              55516801 55518224 (22575491) C EnSpm-N17_DR      DNA/TcMar               (0)   5193    3889 2744675  
   223   17.9  4.7 15.4  chr4              55518469 55518554 (22575161) C EnSpm-N17_DR      DNA/TcMar            (1305)   3888    3811 2744675  
   265   30.6  3.2  1.9  chr4              55518577 55518746 (22574969) C EnSpm-9_DR        DNA/CMC-EnSpm        (4974)   3646    3535 2744676  
   391    6.5  0.0  0.0  chr4              55519909 55519954 (22573761) C hAT-N89B_DR       DNA/hAT-Ac              (0)   2412    2367 2744677 *
 14773    0.4  0.0  0.1  chr4              55519945 55521536 (22572179) C hAT-34_DR         DNA/hAT-Ac           (1177)   1590       1 2744678  
  4173    8.8 11.5  3.5  chr4              55521537 55522219 (22571496) C TDR8              DNA/PIF-Harbinger     (446)    709       1 2744679  
   216   10.8 16.2  0.0  chr4              55522187 55522223 (22571492) C Helitron-1_DR     RC/Helitron         (21335)   4965    4923 2744680 *
   398   26.2  6.2  4.6  chr4              55522230 55522245 (22571470) C CryptonV-N5_DR    DNA/Crypton-V       (20504)   4033    3950 2744681  
  1153    8.9  0.6  0.0  chr4              55522246 55522403 (22571312) C hAT-N127_DR       DNA/hAT-Charlie      (3164)   7152    6994 2744682  
   812   21.6  0.5  3.7  chr4              55522251 55522262 (22571453) + EnSpm-N48B_DR     DNA/CMC-EnSpm           738    833  (6126) 2744683 *
  1410    5.1  3.4  0.0  chr4              55522263 55522438 (22571277) C SINE2-3_DR        SINE/tRNA-V-RTE         (0)    368     187 2744684  
   398   26.2  6.2  4.6  chr4              55522404 55522421 (22571294) C CryptonV-N5_DR    DNA/Crypton-V       (20504)   3949    3839 2744681 *
  8964    5.3  4.8  0.6  chr4              55522437 55523645 (22570070) C hAT-N162_DR       DNA/hAT-Charlie         (0)   1336      77 2744685  
 28442    2.0  2.2  0.2  chr4              55523646 55526994 (22566721) C EnSpm-N36B_DR     DNA/CMC-EnSpm           (0)   3416       1 2744686  
  6037    1.6  5.1  0.3  chr4              55526995 55527833 (22565882) + Dada-tL_DR        DNA/Dada               8942   9820   (587) 2744687  
  1863   16.4  4.5  1.8  chr4              55527834 55528292 (22565423) + Copia-11I_DR-LTR  LTR/Gypsy?                1    483     (0) 2744688  
   262   28.5  2.9  9.9  chr4              55528293 55528428 (22565287) C DIRS-15B_DR       LTR/Ngaro            (1210)   4099    3973 2744689 *
   532   16.4  0.9  3.6  chr4              55528320 55528433 (22565282) C hAT-2_DR          DNA/hAT-Charlie        (54)   2482    2372 2744690 *
  4316    5.1  4.8  2.2  chr4              55528344 55528920 (22564795) + Dada-tL_DR        DNA/Dada               9816  10407     (0) 2744691  
   301    6.5  0.6  0.0  chr4              55528921 55528956 (22564759) C tRNA-Leu-CTG      tRNA                   (48)     38       1 2744692  
   205   27.2  1.4  2.8  chr4              55529042 55529113 (22564602) + hAT-N137_DR       DNA/hAT-Ac             2332   2402  (1169) 2744693 *
   629    4.1  0.0  0.0  chr4              55529051 55529123 (22564592) + tRNA-Met_         tRNA                      1     73     (3) 2744694  
   232   29.2  0.0  3.8  chr4              55529055 55529136 (22564579) C Merlin-1_DR       DNA/Merlin           (1999)   8528    8450 2744695 *
   646   13.2  2.4 23.6  chr4              55529328 55529496 (22564219) + L1-53_DR          LINE/L1                  67    206  (6240) 2744696  
   549   14.5  0.0  0.0  chr4              55529735 55529817 (22563898) C tRNA-Leu-CTG      tRNA                    (3)     83       1 2744697  
   618    5.5  0.0  0.0  chr4              55529912 55529984 (22563731) + tRNA-Met_         tRNA                      1     73     (3) 2744698  
   608   13.7  2.4 24.4  chr4              55530189 55530352 (22563363) + L1-53_DR          LINE/L1                  67    201  (6245) 2744696  
   549   14.5  0.0  0.0  chr4              55530591 55530673 (22563042) C tRNA-Leu-CTG      tRNA                    (3)     83       1 2744699  
   582    8.2  0.0  0.0  chr4              55530768 55530840 (22562875) + tRNA-Met_         tRNA                      1     73     (3) 2744700  
   608   13.7  2.4 24.4  chr4              55531045 55531208 (22562507) + L1-53_DR          LINE/L1                  67    201  (6245) 2744696  
   417   12.3  0.0  0.0  chr4              55531441 55531505 (22562210) C tRNA-Leu-CTG      tRNA                   (21)     65       1 2744701  
   311   11.8  0.0  2.0  chr4              55531568 55531619 (22562096) C tRNA-Leu-CTG      tRNA                   (35)     51       1 2744702  
   405    6.2  0.0  0.0  chr4              55531651 55531698 (22562017) + tRNA-Met_         tRNA                     26     73     (3) 2744703  
   384   13.4  0.0 11.8  chr4              55531737 55531812 (22561903) + tRNA-Gly-GGY      tRNA                      4     71     (3) 2744704  
   544    8.4  0.0  0.0  chr4              55531901 55531971 (22561744) + tRNA-Gly-GGY      tRNA                      1     71     (3) 2744705  
   523   12.7  0.0  0.0  chr4              55532061 55532131 (22561584) + tRNA-Gly-GGY      tRNA                      1     71     (3) 2744706  
   450   13.4  0.0  0.0  chr4              55532224 55532290 (22561425) + tRNA-Gly-GGG      tRNA                      5     71     (3) 2744707  
   208   18.6  6.8  5.3  chr4              55532371 55532444 (22561271) C tRNA-3_DRe        Satellite            (2067)    164      90 2744708 *
   591    4.2  0.0  0.0  chr4              55532379 55532449 (22561266) + tRNA-Gly-GGG      tRNA                      1     71     (3) 2744709  
   483   12.7  0.0  0.0  chr4              55532521 55532591 (22561124) + tRNA-Gly-GGG      tRNA                      1     71     (3) 2744710  
   363   21.1  0.0  0.0  chr4              55532680 55532750 (22560965) + tRNA-Gly-GGY      tRNA                      1     71     (3) 2744711  
   558    5.6  0.0  0.0  chr4              55532839 55532909 (22560806) + tRNA-Gly-GGY      tRNA                      1     71     (3) 2744712  
   524   11.3  0.0  0.0  chr4              55532998 55533068 (22560647) + tRNA-Gly-GGY      tRNA                      1     71     (3) 2744713  
   477   16.9  0.0  0.0  chr4              55533157 55533227 (22560488) + tRNA-Gly-GGG      tRNA                      1     71     (3) 2744714  
   538    7.0  0.0  0.0  chr4              55533316 55533386 (22560329) + tRNA-Gly-GGG      tRNA                      1     71     (3) 2744715  
   556    7.0  0.0  0.0  chr4              55533475 55533545 (22560170) + tRNA-Gly-GGG      tRNA                      1     71     (3) 2744716  
   345   15.8  0.0  0.0  chr4              55533640 55533696 (22560019) + tRNA-Gly-GGG      tRNA                     15     71     (3) 2744717  
   519    9.9  0.0  0.0  chr4              55533785 55533855 (22559860) + tRNA-Gly-GGY      tRNA                      1     71     (3) 2744718  
   539    9.9  0.0  0.0  chr4              55533944 55534014 (22559701) + tRNA-Gly-GGG      tRNA                      1     71     (3) 2744719  
   598    2.8  0.0  0.0  chr4              55534102 55534172 (22559543) + tRNA-Gly-GGY      tRNA                      1     71     (3) 2744720  
   571    7.0  0.0  0.0  chr4              55534261 55534331 (22559384) + tRNA-Gly-GGY      tRNA                      1     71     (3) 2744721  
   591    4.2  0.0  0.0  chr4              55534420 55534490 (22559225) + tRNA-Gly-GGY      tRNA                      1     71     (3) 2744722  
   385   21.4  0.0  0.0  chr4              55534580 55534649 (22559066) + tRNA-Gly-GGY      tRNA                      2     71     (3) 2744723  
   409   18.3  0.0  0.0  chr4              55534738 55534808 (22558907) + tRNA-Gly-GGY      tRNA                      1     71     (3) 2744724  
   363   21.1  0.0  0.0  chr4              55534897 55534967 (22558748) + tRNA-Gly-GGY      tRNA                      1     71     (3) 2744725  
   528    8.6  0.0  0.0  chr4              55535057 55535126 (22558589) + tRNA-Gly-GGY      tRNA                      2     71     (3) 2744726  
   497    9.9  0.0  0.0  chr4              55535215 55535285 (22558430) + tRNA-Gly-GGG      tRNA                      1     71     (3) 2744727  
   493   11.3  0.0  0.0  chr4              55535374 55535444 (22558271) + tRNA-Gly-GGY      tRNA                      1     71     (3) 2744728  
   553    8.4  0.0  0.0  chr4              55535533 55535603 (22558112) + tRNA-Gly-GGY      tRNA                      1     71     (3) 2744729  
   211   25.4  2.6  3.9  chr4              55535537 55535614 (22558101) C tRNA-3_DRe        Satellite            (2079)    152      76 2744730 *
   510   12.7  0.0  0.0  chr4              55535692 55535762 (22557953) + tRNA-Gly-GGG      tRNA                      1     71     (3) 2744731  
   450   14.3  0.0  0.0  chr4              55535852 55535921 (22557794) + tRNA-Gly-GGY      tRNA                      2     71     (3) 2744732  
   519   11.3  0.0  0.0  chr4              55536010 55536080 (22557635) + tRNA-Gly-GGY      tRNA                      1     71     (3) 2744733  
   533    7.2  0.0  0.0  chr4              55536169 55536237 (22557478) + tRNA-Gly-GGG      tRNA                      1     69     (5) 2744734  
   273   16.9  7.9  6.5  chr4              55536173 55536248 (22557467) C tRNA-3_DRe        Satellite            (2079)    152      76 2744735 *
   514    9.9  0.0  0.0  chr4              55536328 55536398 (22557317) + tRNA-Gly-GGY      tRNA                      1     71     (3) 2744736  
   566    5.6  0.0  0.0  chr4              55536486 55536556 (22557159) + tRNA-Gly-GGG      tRNA                      1     71     (3) 2744737  
   203   25.0  4.9  1.2  chr4              55536491 55536571 (22557144) + SINE2-5_DR        SINE/tRNA-V-RTE           9     92   (190) 2744738 *
   483   14.3  0.0  0.0  chr4              55536645 55536714 (22557001) + tRNA-Gly-GGG      tRNA                      1     70     (4) 2744739  
   212   10.4  5.8  7.8  chr4              55536774 55536825 (22556890) C Gypsy-191_DR-I    LTR/Gypsy            (1158)   1974    1924 2744740 *
   517    9.9  0.0  0.0  chr4              55536799 55536869 (22556846) + tRNA-Gly-GGG      tRNA                      1     71     (3) 2744741  
   507   11.4  1.4  0.0  chr4              55537073 55537142 (22556573) + tRNA-Gly-GGG      tRNA                      1     71     (3) 2744742  
   373   21.1  0.0  0.0  chr4              55537231 55537301 (22556414) + tRNA-Gly-GGY      tRNA                      1     71     (3) 2744743  
   363   21.1  0.0  0.0  chr4              55537390 55537460 (22556255) + tRNA-Gly-GGY      tRNA                      1     71     (3) 2744744  
   528    8.6  0.0  0.0  chr4              55537550 55537619 (22556096) + tRNA-Gly-GGY      tRNA                      2     71     (3) 2744745  
   487   11.3  0.0  0.0  chr4              55537708 55537778 (22555937) + tRNA-Gly-GGG      tRNA                      1     71     (3) 2744746  
   523    8.4  0.0  0.0  chr4              55537867 55537937 (22555778) + tRNA-Gly-GGY      tRNA                      1     71     (3) 2744747  
   338   20.3  0.0  0.0  chr4              55538010 55538068 (22555647) + tRNA-Gly-GGY      tRNA                     13     71     (3) 2744748  
   484   12.7  0.0  0.0  chr4              55538157 55538227 (22555488) + tRNA-Gly-GGY      tRNA                      1     71     (3) 2744749  
   563    8.4  0.0  0.0  chr4              55538316 55538386 (22555329) + tRNA-Gly-GGY      tRNA                      1     71     (3) 2744750  
   502   10.0  1.4  0.0  chr4              55538475 55538544 (22555171) + tRNA-Gly-GGY      tRNA                      1     71     (3) 2744751  
   445   15.5  0.0  0.0  chr4              55538633 55538703 (22555012) + tRNA-Gly-GGY      tRNA                      1     71     (3) 2744752  
   437   17.1  0.0  0.0  chr4              55538793 55538862 (22554853) + tRNA-Gly-GGY      tRNA                      2     71     (3) 2744753  
   354   22.5  0.0  0.0  chr4              55538946 55539016 (22554699) + tRNA-Gly-GGY      tRNA                      1     71     (3) 2744754  
   532    7.1  1.4  0.0  chr4              55539105 55539174 (22554541) + tRNA-Gly-GGY      tRNA                      1     71     (3) 2744755  
   472   15.5  0.0  0.0  chr4              55539263 55539333 (22554382) + tRNA-Gly-GGY      tRNA                      1     71     (3) 2744756  
   349   22.5  0.0  0.0  chr4              55539417 55539487 (22554228) + tRNA-Gly-GGY      tRNA                      1     71     (3) 2744757  
   591    4.2  0.0  0.0  chr4              55539575 55539645 (22554070) + tRNA-Gly-GGG      tRNA                      1     71     (3) 2744758  
   225   16.6  6.6  5.2  chr4              55539579 55539654 (22554061) C tRNA-3_DRe        Satellite            (2079)    152      76 2744759 *
   439   16.9  0.0  0.0  chr4              55539734 55539804 (22553911) + tRNA-Gly-GGY      tRNA                      1     71     (3) 2744760  
   363   22.1  0.0  0.0  chr4              55539956 55540023 (22553692) + tRNA-Gly-GGY      tRNA                      4     71     (3) 2744761  
   497   10.0  1.4  0.0  chr4              55540112 55540181 (22553534) + tRNA-Gly-GGY      tRNA                      1     71     (3) 2744762  
   458   12.9  1.4  0.0  chr4              55540270 55540339 (22553376) + tRNA-Gly-GGY      tRNA                      1     71     (3) 2744763  
   578    4.2  0.0  0.0  chr4              55540428 55540498 (22553217) + tRNA-Gly-GGG      tRNA                      1     71     (3) 2744764  
   424   18.3  0.0  0.0  chr4              55540587 55540657 (22553058) + tRNA-Gly-GGY      tRNA                      1     71     (3) 2744765  
   372   22.1  0.0  0.0  chr4              55540809 55540876 (22552839) + tRNA-Gly-GGY      tRNA                      4     71     (3) 2744766  
   430   17.1  0.0  0.0  chr4              55540966 55541035 (22552680) + tRNA-Gly-GGY      tRNA                      2     71     (3) 2744767  
   352   22.5  0.0  0.0  chr4              55541119 55541189 (22552526) + tRNA-Gly-GGY      tRNA                      1     71     (3) 2744768  
   516    8.6  1.4  0.0  chr4              55541278 55541347 (22552368) + tRNA-Gly-GGY      tRNA                      1     71     (3) 2744769  
   464   14.1  0.0  0.0  chr4              55541436 55541506 (22552209) + tRNA-Gly-GGY      tRNA                      1     71     (3) 2744770  
   435   19.7  0.0  0.0  chr4              55541595 55541665 (22552050) + tRNA-Gly-GGY      tRNA                      1     71     (3) 2744771  
   327   23.9  0.0  0.0  chr4              55541749 55541819 (22551896) + tRNA-Gly-GGY      tRNA                      1     71     (3) 2744772  
   578    4.2  0.0  0.0  chr4              55541908 55541978 (22551737) + tRNA-Gly-GGG      tRNA                      1     71     (3) 2744773  
   437   16.9  0.0  0.0  chr4              55542067 55542137 (22551578) + tRNA-Gly-GGY      tRNA                      1     71     (3) 2744774  
   355   23.5  0.0  0.0  chr4              55542289 55542356 (22551359) + tRNA-Gly-GGY      tRNA                      4     71     (3) 2744775  
   460   11.4  1.4  0.0  chr4              55542445 55542514 (22551201) + tRNA-Gly-GGY      tRNA                      1     71     (3) 2744776  
   465   15.5  0.0  0.0  chr4              55542603 55542673 (22551042) + tRNA-Gly-GGY      tRNA                      1     71     (3) 2744777  
   365   21.1  0.0  0.0  chr4              55542757 55542827 (22550888) + tRNA-Gly-GGY      tRNA                      1     71     (3) 2744778  
   578    4.2  0.0  0.0  chr4              55542916 55542986 (22550729) + tRNA-Gly-GGG      tRNA                      1     71     (3) 2744779  
   437   16.9  0.0  0.0  chr4              55543075 55543145 (22550570) + tRNA-Gly-GGY      tRNA                      1     71     (3) 2744780  
   355   23.5  0.0  0.0  chr4              55543297 55543364 (22550351) + tRNA-Gly-GGY      tRNA                      4     71     (3) 2744781  
   486   10.0  1.4  0.0  chr4              55543453 55543522 (22550193) + tRNA-Gly-GGY      tRNA                      1     71     (3) 2744782  
   472   14.1  0.0  0.0  chr4              55543611 55543681 (22550034) + tRNA-Gly-GGY      tRNA                      1     71     (3) 2744783  
   365   21.1  0.0  0.0  chr4              55543765 55543835 (22549880) + tRNA-Gly-GGY      tRNA                      1     71     (3) 2744784  
   578    4.2  0.0  0.0  chr4              55543924 55543994 (22549721) + tRNA-Gly-GGG      tRNA                      1     71     (3) 2744785  
   437   16.9  0.0  0.0  chr4              55544083 55544153 (22549562) + tRNA-Gly-GGY      tRNA                      1     71     (3) 2744786  
   420   19.1  0.0  0.0  chr4              55544305 55544372 (22549343) + tRNA-Gly-GGY      tRNA                      4     71     (3) 2744787  
   430   17.1  0.0  0.0  chr4              55544462 55544531 (22549184) + tRNA-Gly-GGY      tRNA                      2     71     (3) 2744788  
   367   21.1  0.0  0.0  chr4              55544615 55544685 (22549030) + tRNA-Gly-GGY      tRNA                      1     71     (3) 2744789  
   524    7.1  1.4  0.0  chr4              55544774 55544843 (22548872) + tRNA-Gly-GGY      tRNA                      1     71     (3) 2744790  
   464   14.1  0.0  0.0  chr4              55544932 55545002 (22548713) + tRNA-Gly-GGY      tRNA                      1     71     (3) 2744791  
   453   16.9  0.0  0.0  chr4              55545091 55545161 (22548554) + tRNA-Gly-GGY      tRNA                      1     71     (3) 2744792  
   348   22.5  0.0  0.0  chr4              55545245 55545315 (22548400) + tRNA-Gly-GGY      tRNA                      1     71     (3) 2744793  
   281    3.0  0.0  0.0  chr4              55545404 55545436 (22548279) + tRNA-Gly-GGG      tRNA                      1     33    (41) 2744794  
   385   20.6  0.0  0.0  chr4              55545501 55545568 (22548147) + tRNA-Gly-GGY      tRNA                      4     71     (3) 2744795  
   516    8.6  1.4  0.0  chr4              55545657 55545726 (22547989) + tRNA-Gly-GGY      tRNA                      1     71     (3) 2744796  
   445   15.5  0.0  0.0  chr4              55545815 55545885 (22547830) + tRNA-Gly-GGY      tRNA                      1     71     (3) 2744797  
   430   18.3  0.0  0.0  chr4              55545974 55546044 (22547671) + tRNA-Gly-GGY      tRNA                      1     71     (3) 2744798  
   340   22.1  0.0  0.0  chr4              55546131 55546198 (22547517) + tRNA-Gly-GGY      tRNA                      4     71     (3) 2744799  
   477   10.1  2.9  0.0  chr4              55546287 55546355 (22547360) + tRNA-Gly-GGG      tRNA                      1     71     (3) 2744800  
   437   16.9  0.0  0.0  chr4              55546444 55546514 (22547201) + tRNA-Gly-GGY      tRNA                      1     71     (3) 2744801  
   512   11.3  0.0  0.0  chr4              55546603 55546673 (22547042) + tRNA-Gly-GGY      tRNA                      1     71     (3) 2744802  
   586    2.8  0.0  0.0  chr4              55546762 55546832 (22546883) + tRNA-Gly-GGY      tRNA                      1     71     (3) 2744803  
   370   22.1  0.0  0.0  chr4              55546924 55546991 (22546724) + tRNA-Gly-GGY      tRNA                      4     71     (3) 2744804  
   498   11.4  1.4  0.0  chr4              55547080 55547149 (22546566) + tRNA-Gly-GGY      tRNA                      1     71     (3) 2744805  
   434   16.9  0.0  0.0  chr4              55547238 55547308 (22546407) + tRNA-Gly-GGY      tRNA                      1     71     (3) 2744806  
   434   12.9  1.4  1.4  chr4              55547397 55547467 (22546248) + tRNA-Gly-GGY      tRNA                      1     71     (3) 2744807  
   362   20.6  0.0  0.0  chr4              55547554 55547621 (22546094) + tRNA-Gly-GGY      tRNA                      4     71     (3) 2744808  
   541    7.0  0.0  0.0  chr4              55547710 55547780 (22545935) + tRNA-Gly-GGG      tRNA                      1     71     (3) 2744809  
   408   18.8  0.0  0.0  chr4              55547869 55547937 (22545778) + tRNA-Gly-GGY      tRNA                      1     69     (5) 2744810  
   522    9.9  0.0  0.0  chr4              55548028 55548098 (22545617) + tRNA-Gly-GGY      tRNA                      1     71     (3) 2744811  
   580    4.2  0.0  0.0  chr4              55548187 55548257 (22545458) + tRNA-Gly-GGY      tRNA                      1     71     (3) 2744812  
   390   21.1  0.0  0.0  chr4              55548346 55548416 (22545299) + tRNA-Gly-GGY      tRNA                      1     71     (3) 2744813  
   522    7.1  1.4  0.0  chr4              55548505 55548574 (22545141) + tRNA-Gly-GGY      tRNA                      1     71     (3) 2744814  
   358   22.5  0.0  1.4  chr4              55548663 55548734 (22544981) + tRNA-Gly-GGY      tRNA                      1     71     (3) 2744815  
   331   23.9  0.0  0.0  chr4              55548818 55548888 (22544827) + tRNA-Gly-GGY      tRNA                      1     71     (3) 2744816  
   482   12.9  0.0  0.0  chr4              55548974 55549043 (22544672) + tRNA-Gly-GGY      tRNA                      1     70     (4) 2744817  
   451   11.6  0.0  2.9  chr4              55549133 55549203 (22544512) + tRNA-Gly-GGY      tRNA                      1     69     (5) 2744818  
   457   15.5  0.0  0.0  chr4              55549293 55549363 (22544352) + tRNA-Gly-GGY      tRNA                      1     71     (3) 2744819  
   517   11.3  0.0  0.0  chr4              55549449 55549519 (22544196) + tRNA-Gly-GGY      tRNA                      1     71     (3) 2744820  
   455   16.9  0.0  0.0  chr4              55549608 55549678 (22544037) + tRNA-Gly-GGG      tRNA                      1     71     (3) 2744821  
   414   19.7  0.0  0.0  chr4              55549767 55549837 (22543878) + tRNA-Gly-GGY      tRNA                      1     71     (3) 2744822  
  9326    5.8  0.0  0.2  chr4              55549954 55551125 (22542590) C Harbinger-4N1C_DR DNA/PIF-Harbinger      (36)   1170       1 2744823  
   387   16.7  0.0  0.0  chr4              55551126 55551185 (22542530) + tRNA-Gly-GGY      tRNA                     12     71     (3) 2744824  
   480   14.1  0.0  0.0  chr4              55551274 55551344 (22542371) + tRNA-Gly-GGG      tRNA                      1     71     (3) 2744825  
   425   13.0  2.9  0.0  chr4              55551389 55551457 (22542258) + tRNA-Gly-GGG      tRNA                      1     71     (3) 2744826  
   481   13.0  0.0  0.0  chr4              55551626 55551694 (22542021) + tRNA-Gly-GGY      tRNA                      1     69     (5) 2744827  
   475   14.1  0.0  0.0  chr4              55551832 55551902 (22541813) + tRNA-Gly-GGG      tRNA                      1     71     (3) 2744828  
   253    6.1  0.0  0.0  chr4              55551992 55552024 (22541691) + tRNA-Gly-GGY      tRNA                      2     34    (40) 2744829  
  3506   20.1  6.8  1.9  chr4              55552047 55552898 (22540817) + L1-5_DR           LINE/L1-Tx1               4    896  (4655) 2744830  
  1616    5.2  2.8  0.0  chr4              55552906 55553155 (22540560) + L1-5_DR           LINE/L1-Tx1            5286   5542     (9) 2744831  
  2305   24.9  4.7  3.3  chr4              55553157 55554244 (22539471) + L1-5_DR           LINE/L1-Tx1             896   1962  (3558) 2744830  
   279   15.9  3.1  1.5  chr4              55554302 55554365 (22539350) + DNAX-23_DR        DNA                    2252   2316  (9485) 2744832  
  2339   11.9 17.4  2.5  chr4              55554372 55554887 (22538828) C Harbinger-4N1B_DR DNA/PIF-Harbinger     (170)    993     403 2744833 *
  2796    3.8  0.0  3.3  chr4              55554716 55555093 (22538622) + MuDR-1_DR         DNA/MULE-NOF?          6536   6901   (512) 2744834  
 27137    2.4  0.2  1.3  chr4              55555095 55558372 (22535343) C Helitron-1N4_DR   RC/Helitron             (0)   3180       1 2744835  
 26333    2.6  2.1  0.2  chr4              55558341 55558400 (22535315) C Helitron-1N4_DR   RC/Helitron            (30)   3150    3091 2744836 *
   299    6.4  0.0  0.0  chr4              55558401 55558494 (22535221) + (TTA)n            Simple_repeat             2     95     (0) 2744837  
 26333    2.6  2.1  0.2  chr4              55558495 55561559 (22532156) C Helitron-1N4_DR   RC/Helitron            (30)   3090       1 2744836  
 25891    4.4  0.1  0.8  chr4              55561540 55564777 (22528938) C Helitron-1N4_DR   RC/Helitron             (0)   3180       1 2744838 *
 26973    2.2  0.5  0.6  chr4              55564744 55567961 (22525754) C Helitron-1N4_DR   RC/Helitron             (0)   3180       1 2744839  
   215   20.0  7.1  1.7  chr4              55567942 55567997 (22525718) C Helitron-4_DR     RC/Helitron         (27332)   4536    4478 2744840 *
 26838    3.1  0.3  0.5  chr4              55567966 55571226 (22522489) C Helitron-1N4_DR   RC/Helitron             (0)   3180       1 2744841  
   218   16.1  0.0  0.0  chr4              55571189 55571244 (22522471) + Helitron-N2_DR    RC/Helitron              34     89  (2374) 2744842 *
 26616    2.8  0.1  0.2  chr4              55571200 55574383 (22519332) C Helitron-1N4_DR   RC/Helitron            (30)   3150       1 2744843  
 26616    2.4  0.4  0.1  chr4              55574363 55577495 (22516220) C Helitron-1N4_DR   RC/Helitron            (37)   3143       1 2744843  
   308   10.0  2.0  2.1  chr4              55577476 55577538 (22516177) C Helitron-1N4_DR   RC/Helitron             (0)   3180    3139 2744844 *
  8239   17.5  1.5  3.6  chr4              55577602 55579456 (22514259) C Helitron-1N4_DR   RC/Helitron             (0)   3180    1495 2744845  
   463   22.0  0.0  0.9  chr4              55579580 55579689 (22514026) C Helitron-1N4_DR   RC/Helitron          (2143)   1037     929 2744845  
   236   28.9  3.5  7.8  chr4              55579678 55579850 (22513865) + DNA8-26_DR        DNA                    3160   3325  (1205) 2744846 *
   215   15.7 14.1  1.2  chr4              55579794 55579864 (22513851) C hAT-N47B_DR       DNA/hAT-Tip100        (726)    262     183 2744847 *
   300   13.7  0.4  0.1  chr4              55579802 55579869 (22513846) C Helitron-4_DR     RC/Helitron         (29531)   2337    2286 2744848 *
 26987    2.1  0.1  0.0  chr4              55579845 55582973 (22510742) C Helitron-1N4_DR   RC/Helitron            (48)   3132       1 2744849  
  3808    5.7  2.3  1.9  chr4              55582971 55583486 (22510229) + MuDR-1_DR         DNA/MULE-NOF?          6896   7413     (0) 2744850 *
   251   17.5  0.0  0.0  chr4              55583514 55583553 (22510162) C Kolobok-N10B_DR   DNA/Kolobok            (55)    216     177 2744851 *
  2716    8.5  0.8  0.0  chr4              55583546 55583922 (22509793) C MuDR-1_DR         DNA/MULE-NOF?        (2763)   4650    4271 2744852  
   237   33.5  0.7  6.8  chr4              55583934 55584074 (22509641) + L1-92_DR          LINE/L1                4070   4202  (1337) 2744853  
  1951   18.0 10.2  0.0  chr4              55584203 55584596 (22509119) + EXPANDER1_DR      LINE/RTE-BovB          2543   2976   (389) 2744854  
   327   23.5  2.6  6.9  chr4              55584613 55584763 (22508952) C Gypsy50-LTR_DR    LTR/Gypsy               (1)    352     208 2744855  
  5663    4.9  0.8  0.3  chr4              55584803 55585543 (22508172) C CR1-18_DR         LINE/L2                (12)   3416    2672 2744856  
  1321   10.6  0.9  0.4  chr4              55585595 55587425 (22506290) + SAT-7_DR          Satellite                 1   1840     (0) 2744857  
  4759   19.9  1.9  8.8  chr4              55587717 55589071 (22504644) C DIRS-8_DR         LTR/Ngaro             (615)   6006    4750 2744858  
  3898   10.3  6.6 20.4  chr4              55589098 55590070 (22503645) C Harbinger-N29_DR  DNA/PIF-Harbinger     (115)   1890    1030 2744859  
  2393    6.9  0.3  0.0  chr4              55590071 55590387 (22503328) C DNA13TA1a_DR      DNA/TcMar-Tc1           (0)    318       1 2744860  
  2294    9.4  9.6  0.2  chr4              55590388 55590812 (22502903) C Harbinger-N29_DR  DNA/PIF-Harbinger     (976)   1029     565 2744859  
  3170    8.6 11.3  5.1  chr4              55590837 55591488 (22502227) C DNA-5-8C_DR       DNA/hAT-hAT5            (0)    691       1 2744861  
   456   17.3  0.0 10.5  chr4              55591388 55591503 (22502212) C DNA-8-9_DR        DNA/hAT-Ac           (2613)   1106    1002 2744862 *
   280   15.7 19.3  0.0  chr4              55591493 55591575 (22502140) + hAT-N106B_DR      DNA/hAT-Ac              892    990    (38) 2744863 *
   431   17.5  4.2 11.3  chr4              55592048 55592189 (22501526) C BEL-64_DRe-I      LTR/Pao                (50)   3090    2958 2744864  
   454   10.2 29.3  6.3  chr4              55592726 55592882 (22500833) C Tx1-27_DR         LINE/L1-Tx1          (2310)    223      33 2744865  
   406   13.4  0.6  0.6  chr4              55593123 55593225 (22500490) + hAT-N48B_DR       DNA/hAT-Ac             1632   1820   (479) 2744866  
   389   13.4  6.1  1.9  chr4              55593173 55593271 (22500444) + Tx1-27_DR         LINE/L1-Tx1             130    232  (2301) 2744867 *
   426   17.6  4.3 11.4  chr4              55593795 55593935 (22499780) + BEL-64_DRe-I      LTR/Pao                2958   3089    (51) 2744868  
   788    4.2 27.5  0.0  chr4              55594113 55594254 (22499461) C TDR17             DNA/Sola                (0)    248      68 2744869  
  7429    5.9  2.0  3.7  chr4              55594255 55595286 (22498429) C Looper-N7_DR      DNA/Kolobok-T2          (0)   1015       1 2744870  
   544    4.2  0.0  0.0  chr4              55595287 55595357 (22498358) C TDR17             DNA/Sola              (177)     71       1 2744869  
   250    8.8  0.0  0.0  chr4              55595328 55595361 (22498354) C Nimb-4_DR         LINE/I               (8991)    670     637 2744871 *
   238   18.4  7.6  1.4  chr4              55595382 55595447 (22498268) + L2-9_DRe          LINE/L2                3291   3360    (19) 2744872  
   236   17.0 15.7  1.0  chr4              55595614 55595702 (22498013) C hAT-N106B_DR      DNA/hAT-Ac             (35)    993     892 2744873  
  3668    7.0  5.8  4.8  chr4              55595807 55596463 (22497252) + DNA-5-8C_DR       DNA/hAT-hAT5             28    690     (1) 2744874  
   283   15.5  1.8  0.7  chr4              55596544 55596613 (22497102) C hAT-N106B_DR      DNA/hAT-Ac            (183)    845     791 2744873  
   237    3.5  0.0  0.0  chr4              55596943 55596971 (22496744) + Nimb-7_DR         LINE/I                    1     29  (2265) 2744875  
   204    8.3 11.1  0.0  chr4              55597268 55597303 (22496412) + hAT-N103_DR       DNA/hAT-Charlie         210    249   (438) 2744876  
   944   15.5  0.6  4.9  chr4              55597332 55597501 (22496214) C hAT-N157_DR       DNA/hAT-Ac            (922)    635     473 2744877  
   661   10.7  8.9  0.0  chr4              55597499 55597610 (22496105) C TDR19C            DNA/hAT-Charlie        (79)    317     196 2744878 *
   241    6.9  9.2 10.9  chr4              55597588 55597652 (22496063) C SAT-26B_DR        Satellite             (362)    431     368 2744879 *
   266   18.4  0.0  0.0  chr4              55597610 55597658 (22496057) + ANGEL             DNA/Kolobok               1     49   (260) 2744880  
   309   22.9  0.0  2.4  chr4              55598533 55598617 (22495098) + ANGEL             DNA/Kolobok              41    123   (186) 2744881  
   278   21.2 10.6  0.0  chr4              55598625 55598709 (22495006) C ANGEL             DNA/Kolobok           (207)    102       9 2744882 *
   292   19.2  5.1  0.0  chr4              55598645 55598722 (22494993) + Ginger1-2_DR      DNA/Ginger-1           2457   2538  (4084) 2744883  
   522   26.3  2.6  2.6  chr4              55598923 55599672 (22494043) C SAT-7_DR          Satellite              (71)    750       1 2744884  
   274    9.3  0.0  2.2  chr4              55599779 55599824 (22493891) + DIRS-1-LTR_DR     LTR/Ngaro               547    585    (37) 2744885 *
   791   19.7  1.1  5.8  chr4              55599804 55600073 (22493642) C REX1-3_DR         LINE/Rex-Babar       (2488)    287      30 2744886  
   519   27.0  1.3  0.7  chr4              55600080 55600228 (22493487) + DNA25TWA2_DR      DNA                     648    797     (5) 2744887  
 17426    4.7  2.4  4.7  chr4              55600346 55602995 (22490720) + MuDR-1_DR         DNA/MULE-NOF?             1   2592  (4821) 2744888  
   224   12.2  4.9  0.0  chr4              55602990 55603030 (22490685) C EnSpm-21_DR       DNA/CMC-EnSpm        (7119)   2031    1989 2744889 *
  2399    5.4  0.0  0.0  chr4              55603066 55603378 (22490337) + LRS_DR            DNA/Crypton-H          9604   9916     (0) 2744890  
 32409    1.9  0.5  0.8  chr4              55603379 55607366 (22486349) + Zisupton-5_DR     DNA/Zisupton           3555   7530  (1491) 2744891  
  3275   13.2  1.4  0.5  chr4              55607367 55607946 (22485769) + Gypsy101-LTRb_DR  LTR/Gypsy                 1    585     (0) 2744892  
 12523    0.8  0.2  0.2  chr4              55607947 55609437 (22484278) + Zisupton-5_DR     DNA/Zisupton           7531   9021     (0) 2744893 *
 12869    5.0  0.6  0.3  chr4              55609437 55628748 (22464967) C tRNA-1_DRe        Satellite             (328)  19362       1 2744894  
 12675    0.8  0.2  0.1  chr4              55628750 55630330 (22463385) C Tx1-49_DR         LINE/L1-Tx1             (0)   1583       1 2744895  
   826   17.9  4.7  2.3  chr4              55630251 55630320 (22463395) C EnSpm-N10_DR      DNA/CMC-EnSpm        (5645)   3663    3449 2744896 *
   935    9.4  1.4  1.4  chr4              55630321 55630460 (22463255) C SINE2-3_DR        SINE/tRNA-V-RTE       (157)    211      72 2744897  
   753   15.7 18.0  1.3  chr4              55630328 55630527 (22463188) C DNA9-3_DR         DNA/MULE-MuDR?       (1552)   9827    9595 2744898 *
   209   23.7  0.0  2.6  chr4              55630462 55630539 (22463176) + LOOPERN3_DR       DNA/Kolobok-T2          591    666   (345) 2744899 *
   329   16.5  3.8  0.0  chr4              55630473 55630551 (22463164) C ENSPM-6_DR        DNA/CMC-EnSpm       (18608)  14008   13927 2744900  
   308   12.1  1.0  7.6  chr4              55630552 55630570 (22463145) C Polinton-1_DR     DNA/Maverick         (1313)  17172   17081 2744901  
  1048    9.8 11.5  3.6  chr4              55630630 55630863 (22462852) C MuDR-1_DR         DNA/MULE-NOF?        (6773)    640     389 2744902  
   936   10.2 36.3  2.4  chr4              55630886 55631166 (22462549) C Mariner-N38_DR    DNA/TcMar-Tc1         (112)    435      62 2744903  
   934    9.7  7.3  0.0  chr4              55631171 55631335 (22462380) + DNA11TA1_DR       DNA/CMC-EnSpm            15    191    (12) 2744904  
  2401    7.5  0.9  0.3  chr4              55631378 55631725 (22461990) C ERV1-N12_DR-LTR   LTR/ERV1                (4)    350       1 2744905  
   564   13.6  3.2  5.3  chr4              55631738 55631892 (22461823) + REX1-3_DR         LINE/Rex-Babar          135    286  (2489) 2744906 *
  1641   15.9 12.1  2.6  chr4              55631873 55632284 (22461431) C DIRS-1-LTR_DR     LTR/Ngaro              (37)    585     136 2744907  
  2162   10.8  0.9  0.0  chr4              55632285 55632609 (22461106) + Harbinger-N10_DR  DNA/PIF-Harbinger         1    328     (0) 2744908  
   826   10.2  0.0  0.0  chr4              55632616 55632742 (22460973) C DIRS-1-LTR_DR     LTR/Ngaro             (493)    129       3 2744907  
   324   20.3  1.4  0.0  chr4              55632743 55632810 (22460905) + Harbinger-N25_DR  DNA/PIF-Harbinger       508    576     (0) 2744909  
   214   20.0  3.6  0.0  chr4              55632765 55632819 (22460896) + piggyBac-N11_DR   DNA/PiggyBac?           904    960   (721) 2744910 *
   571   24.1  2.1  2.4  chr4              55632829 55633849 (22459866) + SAT-7_DR          Satellite                 1   1017     (0) 2744911  
   206   23.1  0.0  6.6  chr4              55634064 55634128 (22459587) C IS3EU-4_DR        DNA/IS3EU           (10446)   4583    4523 2744912 *
   266   17.8  6.8  0.0  chr4              55634072 55634144 (22459571) C Ginger1-2_DR      DNA/Ginger-1         (4090)   2532    2455 2744913  
   354   20.0  3.3  5.9  chr4              55634172 55634293 (22459422) C DNA2-8_DR         DNA/CMC-EnSpm        (2793)   1614    1496 2744914 *
   558   17.0  0.0  0.0  chr4              55634186 55634291 (22459424) C ANGEL             DNA/Kolobok           (203)    106       1 2744915  
   319   23.3  2.0 10.2  chr4              55634292 55634325 (22459390) + Merlin-2_DR       DNA/Merlin             7316   7429  (6492) 2744916 *
   545   17.2  9.3  2.3  chr4              55634309 55634469 (22459246) C LOOPERN4_DR       DNA/Kolobok-T2         (12)    905     734 2744917  
   220    6.9  0.0  0.0  chr4              55634758 55634786 (22458929) C Nimb-7_DR         LINE/I               (2265)     29       1 2744918  
   637   15.4  3.8  0.7  chr4              55635073 55635086 (22458629) + CryptonV-N1_DR    DNA/Crypton-V          7574   7705  (2343) 2744919  
   734    8.8  1.8  0.9  chr4              55635087 55635200 (22458515) C Harbinger-1_DR    DNA/PIF-Harbinger       (0)   3909    3795 2744920 *
  2473    8.7 25.1  1.0  chr4              55635199 55635676 (22458039) C hAT-N21B_DR       DNA/hAT-Ac            (709)    592       1 2744921  
  3098   13.2  2.9  4.8  chr4              55635677 55636328 (22457387) C Harbinger-1N1_DR  DNA/PIF-Harbinger     (525)   1132     493 2744922  
  1975   18.6  2.7  4.7  chr4              55635872 55636390 (22457325) + DNA-8-9_DR        DNA/hAT-Ac              477    985  (2734) 2744923 *
   477   17.2  1.1  0.0  chr4              55636360 55636452 (22457263) C Harbinger-1N1_DR  DNA/PIF-Harbinger    (1331)    326     233 2744922 *
   521   11.2  0.0  0.0  chr4              55636476 55636564 (22457151) C DNA13TA1_DR       DNA/TcMar-Tc1         (119)    199     111 2744924  
  2694    9.3  0.7  2.0  chr4              55636565 55637024 (22456691) C HATN10_DR         DNA/hAT-Ac              (0)    455       2 2744925  
   331   17.3 13.2  1.7  chr4              55637026 55637131 (22456584) C DNA13TA1_DR       DNA/TcMar-Tc1         (200)    118       1 2744926  
   217   21.8  1.8  0.0  chr4              55637284 55637338 (22456377) + hAT-N106B_DR      DNA/hAT-Ac              790    845   (183) 2744927  
   302   17.2  0.0  7.9  chr4              55637385 55637402 (22456313) C CryptonV-N5_DR    DNA/Crypton-V        (6866)  17671   17660 2744928  
  3661    7.0  5.1  4.5  chr4              55637403 55638089 (22455626) C DNA-5-8C_DR       DNA/hAT-hAT5            (0)    691       1 2744929  
   200   20.6  7.8  1.5  chr4              55638342 55638405 (22455310) C L2-9_DRe          LINE/L2                (21)   3358    3291 2744930  
  2684    9.5  9.1  0.0  chr4              55638510 55638966 (22454749) + Harbinger-N31_DR  DNA/PIF-Harbinger         1    500   (185) 2744931  
  1328   11.8  0.0  0.9  chr4              55638967 55639188 (22454527) + Harbinger-5N1B_DR DNA/PIF-Harbinger         1    220  (1726) 2744932 *
  3077   16.4 10.2  8.9  chr4              55639043 55640043 (22453672) + Mariner-N5B_DR    DNA/TcMar              4128   5140  (4304) 2744933 *
  6040    7.8  9.3  1.9  chr4              55639194 55640199 (22453516) + Harbinger-5N1B_DR DNA/PIF-Harbinger       868   1946     (0) 2744934  
   715    7.3  0.0  0.0  chr4              55640200 55640295 (22453420) + Harbinger-N31_DR  DNA/PIF-Harbinger       495    590    (95) 2744935 *
  1059    4.6 11.1  0.0  chr4              55640295 55640447 (22453268) + Rex1-40_DRe       LINE/Rex-Babar         3153   3322    (27) 2744936  
   574   10.9  0.0  3.3  chr4              55640446 55640540 (22453175) + Harbinger-N31_DR  DNA/PIF-Harbinger       592    683     (2) 2744937 *
   359   22.8  2.8  9.8  chr4              55640674 55640814 (22452901) C BEL-64_DRe-I      LTR/Pao                (51)   3089    2958 2744938  
   467   12.0  4.1  3.3  chr4              55641116 55641236 (22452479) + Rex1-50_DR        LINE/Rex-Babar         2317   2438    (11) 2744939  
   805   13.6 12.5  1.3  chr4              55641439 55641646 (22452069) C Tx1-27_DR         LINE/L1-Tx1          (2301)    232       2 2744940  
   435   17.7  0.0  0.0  chr4              55641617 55641695 (22452020) + LOOPERN3B_DR      DNA/Kolobok-T2          909    987    (62) 2744941 *
   214   11.4  0.0  0.0  chr4              55641723 55641757 (22451958) C hAT-N138_DR       DNA/hAT-Ac            (146)   1440    1406 2744942  
 18421   11.0  6.7  0.7  chr4              55642192 55645443 (22448272) C Nimb-2_DR         LINE/I                  (4)   5277    1833 2744943  
  3338   12.9  1.4  0.0  chr4              55645428 55646000 (22447715) C Nimb-2_DR         LINE/I               (3907)   1374     794 2744943 *
  1169   11.9  0.0  5.2  chr4              55645994 55646214 (22447501) C Tx1-27_DR         LINE/L1-Tx1          (2323)    210       1 2744944 *
   989    7.2  0.0  0.7  chr4              55646183 55646322 (22447393) + LOOPERN3B_DR      DNA/Kolobok-T2          909   1047     (2) 2744945 *
   229    2.9  0.0  0.0  chr4              55646337 55646371 (22447344) C L1-11_DR          LINE/L1               (836)   6488    6454 2744946  
   224   19.2  0.0  1.9  chr4              55646339 55646390 (22447325) C L1-11_DR          LINE/L1               (847)   6477    6427 2744947 *
  3996    6.2  2.1  0.0  chr4              55646391 55646956 (22446759) + DNA-N31_DR        DNA                       1    578  (1438) 2744948  
  7506    0.6  0.6  0.1  chr4              55646974 55647879 (22445836) C Gypsy-15-LTR_DR   LTR/Gypsy               (0)   1965    1056 2744949  
  4538    1.1  0.4  0.0  chr4              55647877 55648413 (22445302) C Gypsy-15-LTR_DR   LTR/Gypsy            (1426)    539       1 2744949 *
 58494    0.8  0.0  0.0  chr4              55648414 55655153 (22438562) C Gypsy-15-I_DR     LTR/Gypsy               (0)   6739       1 2744949  
  7839    1.0  0.2  0.1  chr4              55655154 55656068 (22437647) C Gypsy-15-LTR_DR   LTR/Gypsy               (0)   1965    1050 2744949  
  4748    0.9  0.4  0.0  chr4              55656060 55656596 (22437119) C Gypsy-15-LTR_DR   LTR/Gypsy            (1426)    539       1 2744949 *
  8321    2.2  2.4  0.1  chr4              55656599 55657576 (22436139) + Looper-N7_DR      DNA/Kolobok-T2           16   1015     (0) 2744950  
  2215    6.3  1.3  0.7  chr4              55657621 55657925 (22435790) C Gypsy98-LTR_Dr    LTR/Gypsy               (6)   1778    1472 2744951 *
 46125    1.4  0.5  1.9  chr4              55657924 55663426 (22430289) + L1-88_DR          LINE/L1                   3   5427     (1) 2744952  
   967    8.3 17.1  2.5  chr4              55663384 55663594 (22430121) C Gypsy98-LTR_Dr    LTR/Gypsy             (256)   1528    1288 2744953 *
   339   23.5  0.0  3.8  chr4              55663536 55663672 (22430043) + ERV1-N3-I_DR      LTR/ERV1               3572   3703   (888) 2744954 *
   362   14.1  2.6  7.1  chr4              55663554 55663675 (22430040) C EnSpm-9_DR        DNA/CMC-EnSpm        (7575)   1045     848 2744955  
   202    3.6  0.0  3.6  chr4              55664191 55664219 (22429496) + Gypsy-193_DR-I    LTR/Gypsy               554    581  (3743) 2744956 *
   225   29.2  2.6  3.5  chr4              55664207 55664323 (22429392) + hAT-N48B_DR       DNA/hAT-Ac             1294   1409   (731) 2744957 *
   226   26.0  0.0  2.7  chr4              55664257 55664331 (22429384) C ERV1-N6-I_DR      LTR/ERV1              (339)   4164    4092 2744958 *
   274   15.5  6.8  2.6  chr4              55664266 55664338 (22429377) C EnSpm-N36_DR      DNA/CMC-EnSpm        (1926)   1299    1224 2744959 *
   521   20.8  1.2  0.6  chr4              55664287 55664455 (22429260) + Zisupton-7_DR     DNA/Zisupton          11394  11563  (5519) 2744960  
   225   21.8 10.7  8.5  chr4              55664324 55664400 (22429315) + EnSpm-9_DR        DNA/CMC-EnSpm           852   1049  (7571) 2744961 *
 44686    2.1  4.6  2.4  chr4              55664413 55675109 (22418606) + CryptonV-N5_DR    DNA/Crypton-V             1  11051 (13486) 2744962  
 12712    7.1  2.7  2.0  chr4              55674608 55676411 (22417304) C hAT-N137_DR       DNA/hAT-Ac            (365)   3206    1390 2744963 *
 32091    0.8  6.0  0.2  chr4              55675472 55679282 (22414433) + CryptonV-N5_DR    DNA/Crypton-V         11048  15080  (9457) 2744964  
  9290    3.1  2.0  2.3  chr4              55679283 55680442 (22413273) C HATN5_DR          DNA/hAT-Ac              (0)   1156       1 2744965  
 74759    1.1  5.8  0.4  chr4              55680443 55689414 (22404301) + CryptonV-N5_DR    DNA/Crypton-V         15081  24537     (0) 2744966  
   260   21.1  1.0  3.1  chr4              55689415 55689481 (22404234) C Helitron-2_DR     RC/Helitron         (21326)   6086    6022 2744967 *
   938   23.9  6.5  9.2  chr4              55689389 55689403 (22404312) + EnSpm-9_DR        DNA/CMC-EnSpm           701    871  (7749) 2744968  
   573   20.6  0.0 16.3  chr4              55689404 55689560 (22404155) C Polinton-1_DR     DNA/Maverick          (751)  17734   17600 2744969 *
   757   29.4  0.0  9.1  chr4              55689409 55689434 (22404281) + (CGTG)n           Simple_repeat             1    328     (0) 2744970  
   349   18.5  0.8 11.5  chr4              55689435 55689471 (22404244) C DNA-N43_DR        DNA/TcMar-Fot1        (333)    721     604 2744971  
   261   24.2  9.4  3.8  chr4              55689472 55689694 (22404021) C Gypsy120-LTR_DR   LTR/Gypsy             (761)    275      41 2744972 *
   314   19.5  0.0 18.8  chr4              55689518 55689732 (22403983) C ERV1-N3-I_DR      LTR/ERV1              (824)   3767    3587 2744973 *
   348   19.6  2.0 14.3  chr4              55689555 55689750 (22403965) + hAT-N48C_DR       DNA/hAT-Ac             1698   1872   (427) 2744974  
   335   23.4  7.2  6.0  chr4              55689584 55690014 (22403701) C EnSpm-21_DR       DNA/CMC-EnSpm        (2172)   6978    6543 2744975 *
   349   18.5  0.8 11.5  chr4              55689751 55689770 (22403945) C DNA-N43_DR        DNA/TcMar-Fot1        (333)    603     533 2744971  
   323   18.8  2.3  9.7  chr4              55689900 55690076 (22403639) + Polinton-4_DR     DNA/Maverick          17103  17267  (3020) 2744976 *
   938   23.9  6.5  9.2  chr4              55690015 55690026 (22403689) + EnSpm-9_DR        DNA/CMC-EnSpm           872   1040  (7580) 2744968  
  5494    4.9  0.3  1.1  chr4              55690027 55690746 (22402969) + DNA-8-1_DR        DNA/hAT-Ac                1    714   (618) 2744977  
  7369    4.8 16.9  0.5  chr4              55690747 55691885 (22401830) C hAT-N70_DR        DNA/hAT?                (0)   1325       1 2744978  
   636    1.4  0.0  0.0  chr4              55691886 55691957 (22401758) + DNA-8-1_DR        DNA/hAT-Ac              707    778   (554) 2744979  
  3239    4.8  2.0  0.2  chr4              55691958 55692357 (22401358) C DNA-2-2_DR        DNA                     (0)    407       1 2744980  
   446    5.0  0.0  8.2  chr4              55692358 55692423 (22401292) + DNA-8-1_DR        DNA/hAT-Ac              777    837   (495) 2744981  
   225   14.6 16.7  0.0  chr4              55692425 55692472 (22401243) C DNA-8-1_DR        DNA/hAT-Ac            (368)    964     909 2744982 *
  1130    7.4  0.6  3.1  chr4              55692445 55692611 (22401104) + DNA-8-1_DR        DNA/hAT-Ac             1150   1312    (20) 2744983  
   331   17.1  3.7  3.7  chr4              55692594 55692702 (22401013) + Helitron-2_DR     RC/Helitron           23581  23689  (3723) 2744984 *
   323   18.4  0.0  2.0  chr4              55692624 55692723 (22400992) + Polinton-4N1_DR   DNA/Maverick           4721   4818  (5618) 2744985 *
   263   21.4  3.2  5.8  chr4              55692626 55692749 (22400966) + EnSpm-7_DR        DNA/CMC-EnSpm          7094   7214  (3820) 2744986 *
  1025   22.5  6.6  2.6  chr4              55692776 55693108 (22400607) + Mariner-N5C_DR    DNA/TcMar              6144   6489  (1432) 2744987  
   780   22.4  1.7  5.7  chr4              55692946 55693182 (22400533) C Mariner-N5_DR     DNA/TcMar            (7369)   1600    1373 2744988 *
  3252    5.7  0.5  0.0  chr4              55693984 55694389 (22399326) C EnSpm-N39C_DR     DNA/CMC-EnSpm?          (0)   3593    3186 2744989  
   347   18.3  2.4  1.2  chr4              55694377 55694459 (22399256) + hAT-N142B_DR      DNA/hAT?                703    786  (1214) 2744990 *
  2813    5.3  2.8  0.0  chr4              55694387 55694743 (22398972) C SINE2-3_DR        SINE/tRNA-V-RTE         (1)    367       1 2744991  
  2048   15.5  5.3  1.9  chr4              55694744 55694802 (22398913) + DNA6-6_DR         DNA                    7184   7256  (4025) 2744992  
   338   24.4  1.7  4.3  chr4              55694460 55694493 (22399222) C CryptonV-N5_DR    DNA/Crypton-V       (20017)   4517    4404 2744993 *
 10457    8.2  2.5  2.1  chr4              55694744 55696335 (22397380) C EnSpm-N39C_DR     DNA/CMC-EnSpm?        (392)   3201    1604 2744989  
   289   22.1  1.5  0.0  chr4              55697234 55697301 (22396414) C hAT-27N1_DR       DNA/hAT-Ac             (28)    703     635 2744994  
  5855    6.2  4.2  0.1  chr4              55697302 55698061 (22395654) C HarbingerN4_DR    DNA/PIF-Harbinger      (69)    791       1 2744995  
  1638    9.7  3.4  1.9  chr4              55698062 55698312 (22395403) + piggyBac-N5B_DR   DNA/PiggyBac?          1484   1738     (0) 2744996  
  3122    9.4  6.4 14.1  chr4              55698730 55699412 (22394303) C hAT-N138B_DR      DNA/hAT-Ac              (0)   1449     813 2744997  
   467    6.2  3.1  0.0  chr4              55699419 55699483 (22394232) C hAT-24N1_DR       DNA/hAT-Ac            (545)    982     916 2744998  
  3663   10.7 12.7  0.0  chr4              55699494 55700138 (22393577) + DNA-8-3_DR        DNA/P                     1    727   (436) 2744999  
   602   14.3  4.2  0.8  chr4              55700152 55700271 (22393444) + L2-58_DR          LINE/L2                2255   2378     (2) 2745000  
   563    5.0  6.2  1.2  chr4              55700274 55700354 (22393361) C hAT-N125_DR       DNA/hAT-Ac            (612)    584     500 2745001  
   451   14.2 43.0  1.6  chr4              55700355 55700445 (22393270) + TDR15             DNA/hAT-Ac               74    176   (373) 2745002  
   212   14.7  0.0  0.0  chr4              55701071 55701104 (22392611) + LOOPERN5_DR       DNA/Kolobok-T2          768    801   (436) 2745003  
   302   16.6  0.0  9.0  chr4              55701106 55701178 (22392537) + hATN13C_DR        DNA/hAT-Ac              495    561   (374) 2745004  
   267   21.1  1.1  7.3  chr4              55701179 55701192 (22392523) C hAT-N190B_DR      DNA/hAT                 (0)    738     657 2745005 *
  1201   10.3  0.0 20.8  chr4              55701181 55701436 (22392279) + LOOPERN5_DR       DNA/Kolobok-T2          834   1045   (192) 2745006  
   235   18.6  3.3  1.6  chr4              55701385 55701444 (22392271) C SAT-19_DR         Satellite            (1501)    274     214 2745007 *
   522    7.3  0.0  0.0  chr4              55701618 55701685 (22392030) + Harbinger-N12_DR  DNA/PIF-Harbinger         1     68   (634) 2745008  
  1290   12.3  2.7  0.0  chr4              55701686 55701872 (22391843) + Helitron-2_DR     RC/Helitron           11239  11430 (15982) 2745009 *
  4013   10.1  2.3  0.2  chr4              55701868 55702471 (22391244) + ERV1-N9B-LTR_DR   LTR/ERV1                818   1434     (0) 2745010  
  1265   13.2 17.3  4.7  chr4              55704360 55704740 (22388975) C HATN1_DR          DNA/hAT                 (0)    427       1 2745011  
   441   15.7 10.9  1.7  chr4              55705054 55705163 (22388552) + SAT-10_DR         Satellite               999   1118   (480) 2745012 *
   845   13.9  6.3 23.7  chr4              55705068 55705416 (22388299) + TE-X-16_DR        DNA/Crypton-A             1    300    (53) 2745013  
   661   15.3  9.8  1.8  chr4              55705418 55705546 (22388169) + EnSpm-N6_DR       DNA/CMC-EnSpm?           44    184   (162) 2745014  
   430   23.8  9.8  1.2  chr4              55705547 55705699 (22388016) + hAT-N45B_DR       DNA/hAT-Blackjack         2    167   (556) 2745015  
   302   17.7  2.0 13.6  chr4              55705784 55705881 (22387834) C hAT-N154_DR       DNA/hAT-Tip100        (559)    836     749 2745016 *
   956   10.1 16.6  1.9  chr4              55705874 55706054 (22387661) C DNA21TA1_DR       DNA/TcMar-Tc1         (331)    208       2 2745017  
   279   21.9  3.1  0.0  chr4              55706233 55706296 (22387419) + hAT-N45B_DR       DNA/hAT-Blackjack       654    719     (4) 2745018  
  1806   15.1 16.4  0.9  chr4              55706303 55706758 (22386957) + Gypsy-244_DR-LTR  LTR/Gypsy               103    628    (97) 2745019  
   476   17.9  3.5  1.7  chr4              55706900 55707013 (22386702) + CryptonA-1_DR     DNA/Crypton-A           242    357  (2010) 2745020  
   466   16.0  2.5 16.9  chr4              55706902 55707097 (22386618) C CryptonA-1_DR     DNA/Crypton-A        (1837)    530     359 2745021 *
   321   22.9  1.4  0.0  chr4              55707241 55707310 (22386405) C CryptonA-1_DR     DNA/Crypton-A        (2159)    208     138 2745021  
   281   13.6  8.9 10.1  chr4              55707418 55707507 (22386208) + piggyBac-N5_DR    DNA/PiggyBac?          1842   1916   (220) 2745022  
   604   22.7  1.0  5.0  chr4              55707620 55707828 (22385887) + Merlin-1_DR       DNA/Merlin             4304   4504  (6023) 2745023 *
   867   16.8  3.2 41.2  chr4              55707650 55708177 (22385538) C HE1_DR1           SINE/tRNA-V-RTE        (16)    386       1 2745024 *
  2974   13.8  9.1  1.7  chr4              55707833 55708391 (22385324) C DIRS-N1_DR        LTR/Ngaro               (0)   6632    6033 2745025  
  1218   15.7  0.5  0.0  chr4              55708364 55708561 (22385154) C SINE2-3B_DR       SINE/tRNA-V           (152)    199       1 2745026 *
   447   22.1  0.9 25.7  chr4              55708377 55708589 (22385126) + DNA8-23_DR        DNA                    1888   2058  (4681) 2745027 *
   212   17.7  1.6  1.6  chr4              55708720 55708782 (22384933) + DNA6-6_DR         DNA                    7288   7350  (3931) 2745028  
   235   23.3  4.3  2.1  chr4              55709311 55709402 (22384313) + Copia-19_DR-LTR   LTR/Gypsy?                6     99   (381) 2745029  
  1257   10.2  2.8  0.6  chr4              55709771 55709948 (22383767) + hAT-N46_DR        DNA/hAT-Tip100            1    182   (622) 2745030  
   635   13.7  0.4 24.1  chr4              55709950 55710174 (22383541) + DNA7-N2_DR        DNA/hAT-hAT6            643    823  (1191) 2745031  
  5019    4.9 18.4  0.2  chr4              55710175 55710912 (22382803) + Harbinger-4N1C_DR DNA/PIF-Harbinger         1    872   (334) 2745032  
  4231    8.8 32.5  0.1  chr4              55711805 55712671 (22381044) C Mariner-N24_DR    DNA/TcMar-ISRm11      (209)   1148       1 2745033  
   322    7.1  0.0  0.0  chr4              55712673 55712714 (22381001) + HATN3B_DR         DNA/hAT-Tip100          355    396   (583) 2745034  
  2747    8.2 11.9  0.2  chr4              55712726 55713154 (22380561) + HATN3B_DR         DNA/hAT-Tip100          501    979     (0) 2745035  
  2931   13.6 15.7 12.9  chr4              55713155 55714055 (22379660) + HATN2_DR          DNA/hAT                 263   1186    (33) 2745036  
   234   20.0  1.5  1.5  chr4              55714655 55714720 (22378995) + hAT-N127_DR       DNA/hAT-Charlie        5224   5289  (5027) 2745037 *
   250   18.7 14.7  0.0  chr4              55714671 55714745 (22378970) C Harbinger-N17_DR  DNA/PIF-Harbinger    (1132)    513     428 2745038  
   285   26.9  3.6  3.6  chr4              55714955 55715120 (22378595) C LINEX-2_DR        Retroposon              (3)    541     376 2745039  
   288   24.8 12.7  2.3  chr4              55715197 55715230 (22378485) C Gypsy-31-LTR_DR   LTR/Gypsy             (737)    217     121 2745040  
   345   24.0  0.0  3.1  chr4              55715231 55715329 (22378386) + hAT-2n1_DR        DNA/hAT-Charlie        1036   1131    (79) 2745041 *
   412   24.6  4.8  1.6  chr4              55715244 55715367 (22378348) C HATN11B_DR        DNA/hAT               (216)    474     347 2745042  
   288   24.8 12.7  2.3  chr4              55715330 55715353 (22378362) C Gypsy-31-LTR_DR   LTR/Gypsy             (737)    120      45 2745040 *
  1236    3.4  0.0  0.0  chr4              55715373 55715519 (22378196) C HARBINGERN3B_DR   DNA/PIF-Harbinger       (0)   1084     938 2745043  
   463   34.2  5.2  5.2  chr4              55715531 55715937 (22377778) C ENSPM-6_DR        DNA/CMC-EnSpm       (16131)  16485   16079 2745044  
  2864    7.7  2.3  6.4  chr4              55716698 55717182 (22376533) C ERV1-N5-LTR_DR    LTR/ERV1              (225)    470       5 2745045  
  1948   16.8  5.1 11.3  chr4              55717183 55717773 (22375942) C L1-90_DR          LINE/L1              (3649)    558       1 2745046  
   336   26.6  2.9  2.1  chr4              55717777 55717948 (22375767) + SAT-7_DR          Satellite                 1    173     (2) 2745047  
  1228    9.9  0.3  0.3  chr4              55718011 55718847 (22374868) + SAT-7_DR          Satellite                 1    837     (0) 2745047  
   766    7.8 17.6  0.6  chr4              55719154 55719295 (22374420) + hAT-N63_DR        DNA/hAT-Ac                1    166  (1544) 2745048  
  3561    7.3  2.1  2.3  chr4              55719296 55719816 (22373899) C HATN3_DR          DNA/hAT-Tip100          (0)    571      52 2745049  
  6688    5.7  2.9  2.5  chr4              55719824 55720828 (22372887) + hAT-N63_DR        DNA/hAT-Ac              161   1169   (541) 2745050  
  9990    6.3  7.8  0.7  chr4              55720833 55722270 (22371445) C LOOPER-N5B_DR     DNA/Kolobok-T2          (0)   1540       1 2745051  
   672    7.4  0.0  0.0  chr4              55722271 55722359 (22371356) + Harbinger-N17_DR  DNA/PIF-Harbinger      1557   1645     (0) 2745052  
   959    9.9  3.7  0.0  chr4              55722368 55722528 (22371187) C DNA13TA1_DR       DNA/TcMar-Tc1          (41)    277     111 2745053  
   324   21.1 18.8  0.6  chr4              55722529 55722666 (22371049) + CryptonV-N1_DR    DNA/Crypton-V          4773   4935  (5116) 2745054 *
   422    8.3 30.9  1.4  chr4              55722572 55722681 (22371034) C HATN10_DR         DNA/hAT-Ac            (146)    309     168 2745055  
  1117    7.7  0.3  0.6  chr4              55722696 55722871 (22370844) + ACROBAT1          DNA/PIF                   1    174   (607) 2745056  
 11330   15.0 13.5  3.8  chr4              55724043 55727128 (22366587) C LSU-rRNA_Hsa      rRNA                 (1129)   3906       3 2745057  
 12452    9.5  0.5  4.3  chr4              55728086 55730025 (22363690) C SSU-rRNA_Hsa      rRNA                    (0)   1869       1 2745058  
   201   19.6  1.5 13.8  chr4              55729985 55730049 (22363666) C Gypsy51-I_DR      LTR/Gypsy            (1131)   5437    5380 2745059 *
   467   28.3  8.5  4.6  chr4              55730368 55730660 (22363055) C LRS_DR            DNA/Crypton-H        (4162)   5754    5451 2745060  
   247   11.4  2.3  0.0  chr4              55730635 55730678 (22363037) C LRS_DR            DNA/Crypton-H        (7341)   2575    2531 2745061 *
   818    7.1  1.0 15.5  chr4              55730905 55731131 (22362584) + (GCTG)n           Simple_repeat             1    997  (1332) 2745062  
   796    9.9  1.2 16.8  chr4              55731132 55731669 (22362046) + (GCCTG)n          Simple_repeat             1    454     (0) 2745063  
   335   12.5  0.6 14.2  chr4              55731364 55731645 (22362070) + (GGCTG)n          Simple_repeat             1    378    (89) 2745064 *
   202   14.2  3.6 12.9  chr4              55731646 55731839 (22361876) + (GCTTG)n          Simple_repeat             3    180     (0) 2745065  
   335   12.5  0.6 14.2  chr4              55731840 55731904 (22361811) + (GGCTG)n          Simple_repeat           379    467     (0) 2745064  
   818    7.1  1.0 15.5  chr4              55731905 55731925 (22361790) + (GCTG)n           Simple_repeat           998   1086  (1243) 2745062  
   446   14.2  1.2 12.1  chr4              55731926 55732186 (22361529) + (GGCTG)n          Simple_repeat             1    429   (323) 2745066  
   321   15.7  1.6 10.2  chr4              55732187 55732378 (22361337) + (GCCTG)n          Simple_repeat             4    180     (0) 2745067  
   446   14.2  1.2 12.1  chr4              55732379 55732523 (22361192) + (GGCTG)n          Simple_repeat           430    667    (85) 2745066  
   221   16.1  1.5 15.4  chr4              55732524 55732722 (22360993) + (GCCTG)n          Simple_repeat             4    178     (0) 2745068  
   446   14.2  1.2 12.1  chr4              55732723 55732770 (22360945) + (GGCTG)n          Simple_repeat           668    752     (0) 2745066  
   818    7.1  1.0 15.5  chr4              55732771 55733002 (22360713) + (GCTG)n           Simple_repeat          1087   2105   (224) 2745062  
   475   11.8  1.1 18.8  chr4              55733003 55733584 (22360131) + (GCCTG)n          Simple_repeat             1    478     (0) 2745069  
   818    7.1  1.0 15.5  chr4              55733585 55733629 (22360086) + (GCTG)n           Simple_repeat          2106   2329     (0) 2745062  
   668   20.4  0.7  0.7  chr4              55733681 55733818 (22359897) C LRS_DR            DNA/Crypton-H        (5805)   4111    3974 2745070  
   203   28.0  6.5  7.5  chr4              55733894 55733995 (22359720) + DNA2-7_DR         DNA                      75    208  (9442) 2745071  
   213   29.4  0.0  0.0  chr4              55733996 55734046 (22359669) C LRS_DR            DNA/Crypton-H        (5886)   4030    3980 2745070 *
   214   23.0  6.7  1.3  chr4              55734031 55734053 (22359662) + DNA2-7_DR         DNA                     145    218  (9427) 2745072  
   203   28.0  6.5  7.5  chr4              55734047 55734094 (22359621) + DNA2-7_DR         DNA                     209    273  (9377) 2745071 *
   229   23.4  0.0  0.0  chr4              55734054 55734100 (22359615) C LRS_DR            DNA/Crypton-H        (5886)   4030    3984 2745070  
   272   17.2  1.7  1.7  chr4              55735700 55735758 (22357957) C LRS_DR            DNA/Crypton-H        (4407)   5509    5451 2745060  
   210    9.7  0.0  0.0  chr4              55735734 55735764 (22357951) C LRS_DR            DNA/Crypton-H        (7342)   2574    2544 2745073 *
  1910    5.4  0.0  0.0  chr4              55736002 55736240 (22357475) C DIRS-18_DR        LTR/DIRS             (1986)   4206    3968 2745074  
  1533   10.8  0.0  6.2  chr4              55736003 55736277 (22357438) C DIRS1c_DR         LTR                  (1924)   4012    3754 2745075 *
 14179    6.4  5.1  0.3  chr4              55736237 55738154 (22355561) C DIRS-18_DR        LTR/DIRS             (2789)   3403    1395 2745074  
  2573   11.1  0.2  2.5  chr4              55738153 55738559 (22355156) C DIRS1a_DR         LTR/DIRS             (5581)    398       1 2745076 *
   368   15.5  2.7  2.7  chr4              55738498 55738570 (22355145) + DIRS-18_DR        LTR/DIRS               5786   5858   (334) 2745077 *
  4720    3.7  3.6  0.1  chr4              55738557 55739231 (22354484) C Tx1-48_DR         LINE/L1-Tx1          (3293)   2244    1547 2745078  
   264   10.3  0.0  0.0  chr4              55739298 55739336 (22354379) C tRNA-Pro-CCY      tRNA                   (36)     39       1 2745079  
   301   32.0  0.0  0.0  chr4              55739447 55739521 (22354194) C tRNA-Pro-CCY      tRNA                    (0)     75       1 2745080  
   592    2.8  0.0  0.0  chr4              55739635 55739706 (22354009) C tRNA-Pro-CCY      tRNA                    (3)     72       1 2745081  
   458   12.9  0.0  0.0  chr4              55739820 55739889 (22353826) C tRNA-Pro-CCY      tRNA                    (4)     71       2 2745082  
   324   30.7  0.0  0.0  chr4              55740001 55740075 (22353640) C tRNA-Pro-CCY      tRNA                    (0)     75       1 2745083  
   565    4.2  0.0  0.0  chr4              55740188 55740259 (22353456) C tRNA-Pro-CCG      tRNA                    (3)     72       1 2745084  
   274    8.1  0.0  0.0  chr4              55740323 55740359 (22353356) C tRNA-Pro-CCY      tRNA                   (36)     39       3 2745085  
   319   30.7  0.0  0.0  chr4              55740472 55740546 (22353169) C tRNA-Pro-CCY      tRNA                    (0)     75       1 2745086  
   299    2.6  0.0  0.0  chr4              55740619 55740657 (22353058) C tRNA-Pro-CCY      tRNA                   (36)     39       1 2745087  
   319   29.3  0.0  0.0  chr4              55740768 55740842 (22352873) C tRNA-Pro-CCY      tRNA                    (0)     75       1 2745088  
   590    6.7  0.0  0.0  chr4              55740954 55741028 (22352687) C tRNA-Pro-CCY      tRNA                    (0)     75       1 2745089  
   427   15.7  0.0  0.0  chr4              55741142 55741211 (22352504) C tRNA-Pro-CCY      tRNA                    (4)     71       2 2745090  
   382   25.3  0.0  0.0  chr4              55741324 55741398 (22352317) C tRNA-Pro-CCY      tRNA                    (0)     75       1 2745091  
   478   12.9  0.0  0.0  chr4              55741515 55741584 (22352131) C tRNA-Pro-CCY      tRNA                    (5)     70       1 2745092  
   402   17.1  0.0  0.0  chr4              55741697 55741766 (22351949) C tRNA-Pro-CCY      tRNA                    (4)     71       2 2745093  
   346   28.0  0.0  0.0  chr4              55741878 55741952 (22351763) C tRNA-Pro-CCY      tRNA                    (0)     75       1 2745094  
   619    1.4  0.0  0.0  chr4              55742067 55742138 (22351577) C tRNA-Pro-CCY      tRNA                    (3)     72       1 2745095  
   458   12.9  0.0  0.0  chr4              55742252 55742321 (22351394) C tRNA-Pro-CCY      tRNA                    (4)     71       2 2745096  
   372   28.0  0.0  0.0  chr4              55742433 55742507 (22351208) C tRNA-Pro-CCY      tRNA                    (0)     75       1 2745097  
   502    9.7  0.0  0.0  chr4              55742619 55742690 (22351025) C tRNA-Pro-CCG      tRNA                    (3)     72       1 2745098  
   297    5.0  0.0  0.0  chr4              55742753 55742792 (22350923) C tRNA-Pro-CCY      tRNA                   (35)     40       1 2745099  
   596    2.8  0.0  0.0  chr4              55743090 55743161 (22350554) C tRNA-Pro-CCG      tRNA                    (3)     72       1 2745100  
   299    2.6  0.0  0.0  chr4              55743234 55743272 (22350443) C tRNA-Pro-CCY      tRNA                   (36)     39       1 2745101  
   336   28.0  0.0  0.0  chr4              55743381 55743455 (22350260) C tRNA-Pro-CCY      tRNA                    (0)     75       1 2745102  
   562    2.8  1.4  0.0  chr4              55743570 55743640 (22350075) C tRNA-Pro-CCY      tRNA                    (3)     72       1 2745103  
   448   11.6  1.4  0.0  chr4              55743754 55743822 (22349893) C tRNA-Pro-CCY      tRNA                    (4)     71       2 2745104  
   362   28.4  0.0  0.0  chr4              55743935 55744008 (22349707) C tRNA-Pro-CCY      tRNA                    (0)     75       2 2745105  
   455   15.3  0.0  0.0  chr4              55744121 55744192 (22349523) C tRNA-Pro-CCA      tRNA                    (3)     72       1 2745106  
   334   29.3  0.0  0.0  chr4              55744303 55744377 (22349338) C tRNA-Pro-CCY      tRNA                    (0)     75       1 2745107  
   573    4.2  0.0  0.0  chr4              55744490 55744561 (22349154) C tRNA-Pro-CCA      tRNA                    (3)     72       1 2745108  
   336   28.0  0.0  0.0  chr4              55744673 55744747 (22348968) C tRNA-Pro-CCY      tRNA                    (0)     75       1 2745109  
   613    1.4  0.0  0.0  chr4              55744862 55744933 (22348782) C tRNA-Pro-CCY      tRNA                    (3)     72       1 2745110  
   427   15.7  0.0  0.0  chr4              55745047 55745116 (22348599) C tRNA-Pro-CCY      tRNA                    (4)     71       2 2745111  
   382   25.3  0.0  0.0  chr4              55745229 55745303 (22348412) C tRNA-Pro-CCY      tRNA                    (0)     75       1 2745112  
   478   12.9  0.0  0.0  chr4              55745420 55745489 (22348226) C tRNA-Pro-CCY      tRNA                    (5)     70       1 2745113  
   402   17.1  0.0  0.0  chr4              55745602 55745671 (22348044) C tRNA-Pro-CCY      tRNA                    (4)     71       2 2745114  
   346   28.0  0.0  0.0  chr4              55745783 55745857 (22347858) C tRNA-Pro-CCY      tRNA                    (0)     75       1 2745115  
   625    0.0  0.0  0.0  chr4              55745972 55746043 (22347672) C tRNA-Pro-CCY      tRNA                    (3)     72       1 2745116  
   458   12.9  0.0  0.0  chr4              55746157 55746226 (22347489) C tRNA-Pro-CCY      tRNA                    (4)     71       2 2745117  
   372   28.0  0.0  0.0  chr4              55746338 55746412 (22347303) C tRNA-Pro-CCY      tRNA                    (0)     75       1 2745118  
   502    9.7  0.0  0.0  chr4              55746524 55746595 (22347120) C tRNA-Pro-CCG      tRNA                    (3)     72       1 2745119  
   297    5.0  0.0  0.0  chr4              55746658 55746697 (22347018) C tRNA-Pro-CCY      tRNA                   (35)     40       1 2745120  
   575    4.2  0.0  0.0  chr4              55746995 55747066 (22346649) C tRNA-Pro-CCG      tRNA                    (3)     72       1 2745121  
   299    2.6  0.0  0.0  chr4              55747139 55747177 (22346538) C tRNA-Pro-CCY      tRNA                   (36)     39       1 2745122  
   336   28.0  0.0  0.0  chr4              55747287 55747361 (22346354) C tRNA-Pro-CCY      tRNA                    (0)     75       1 2745123  
   572    5.6  0.0  0.0  chr4              55747476 55747547 (22346168) C tRNA-Pro-CCY      tRNA                    (3)     72       1 2745124  
   448   11.6  1.4  0.0  chr4              55747661 55747729 (22345986) C tRNA-Pro-CCY      tRNA                    (4)     71       2 2745125  
   348   29.7  0.0  0.0  chr4              55747842 55747915 (22345800) C tRNA-Pro-CCY      tRNA                    (0)     75       2 2745126  
   456   13.9  0.0  0.0  chr4              55748028 55748099 (22345616) C tRNA-Pro-CCA      tRNA                    (3)     72       1 2745127  
   334   29.3  0.0  0.0  chr4              55748210 55748284 (22345431) C tRNA-Pro-CCY      tRNA                    (0)     75       1 2745128  
   536    8.3  0.0  0.0  chr4              55748397 55748468 (22345247) C tRNA-Pro-CCG      tRNA                    (3)     72       1 2745129  
   299    2.6  0.0  0.0  chr4              55748541 55748579 (22345136) C tRNA-Pro-CCY      tRNA                   (36)     39       1 2745130  
   356   26.7  0.0  0.0  chr4              55748690 55748764 (22344951) C tRNA-Pro-CCY      tRNA                    (0)     75       1 2745131  
   625    0.0  0.0  0.0  chr4              55748879 55748950 (22344765) C tRNA-Pro-CCY      tRNA                    (3)     72       1 2745132  
   458   12.9  0.0  0.0  chr4              55749064 55749133 (22344582) C tRNA-Pro-CCY      tRNA                    (4)     71       2 2745133  
   362   26.7  0.0  0.0  chr4              55749245 55749319 (22344396) C tRNA-Pro-CCY      tRNA                    (0)     75       1 2745134  
   545    6.9  0.0  0.0  chr4              55749434 55749505 (22344210) C tRNA-Pro-CCY      tRNA                    (3)     72       1 2745135  
   322   22.0  5.5  0.0  chr4              55749572 55749662 (22344053) + EnSpm-11_DR       DNA/CMC-EnSpm          6891   6986  (2017) 2745136 *
 32613    1.8  1.4  0.0  chr4              55749588 55753504 (22340211) C L2-1_DR           LINE/L2                 (0)   4985    1017 2745137  
   210    9.7  0.0  0.0  chr4              55753744 55753774 (22339941) + LRS_DR            DNA/Crypton-H          2544   2574  (7342) 2745138 *
   272   17.2  1.7  1.7  chr4              55753750 55753808 (22339907) + LRS_DR            DNA/Crypton-H          5451   5509  (4407) 2745139  
   223   25.5  0.0  0.0  chr4              55755767 55755813 (22337902) + LRS_DR            DNA/Crypton-H          3984   4030  (5886) 2745140  
   652   23.9  0.0  0.0  chr4              55756225 55756362 (22337353) + LRS_DR            DNA/Crypton-H          3974   4111  (5805) 2745141  
   506   15.4  1.7 13.0  chr4              55756381 55757018 (22336697) + (CAGGC)n          Simple_repeat             1    565     (0) 2745142 *
   658    9.9  1.5 12.8  chr4              55756779 55757045 (22336670) + (CAGC)n           Simple_repeat             1    236     (0) 2745143  
   247   11.4  2.3  0.0  chr4              55757278 55757321 (22336394) + LRS_DR            DNA/Crypton-H          2531   2575  (7341) 2745144 *
   476   28.3  8.5  4.6  chr4              55757296 55757588 (22336127) + LRS_DR            DNA/Crypton-H          5451   5754  (4162) 2745145  
   201   19.6  1.5 13.8  chr4              55757907 55757971 (22335744) + Gypsy51-I_DR      LTR/Gypsy              5380   5437  (1131) 2745146 *
  8746    8.6  0.6  5.7  chr4              55757931 55759305 (22334410) + SSU-rRNA_Hsa      rRNA                      1   1309   (560) 2745147  
  7255    9.5  9.3  2.3  chr4              55761721 55762918 (22330797) + LSU-rRNA_Hsa      rRNA                   3756   5035     (0) 2745148  
 22569    0.5  0.0  0.0  chr4              55762941 55765467 (22328248) + LRS-3_DR          DNA/Crypton-H             1   2527     (0) 2745149  
   229   23.4  0.0  0.0  chr4              55767056 55767102 (22326613) + LRS_DR            DNA/Crypton-H          3984   4030  (5886) 2745150  
   213   29.4  0.0  0.0  chr4              55767110 55767160 (22326555) + LRS_DR            DNA/Crypton-H          3980   4030  (5886) 2745150  
   214   26.2  6.5  5.3  chr4              55767161 55767262 (22326453) C DNA2-7_DR         DNA                  (9377)    262      75 2745151  
   668   20.4  0.7  0.7  chr4              55767338 55767475 (22326240) + LRS_DR            DNA/Crypton-H          3974   4111  (5805) 2745152  
   818    7.9  0.8 14.5  chr4              55767527 55767830 (22325885) + (CAGC)n           Simple_repeat             1    523    (32) 2745153  
   350   16.1  1.3 12.6  chr4              55767831 55768153 (22325562) + (CAGGC)n          Simple_repeat             1    286     (0) 2745154  
   818    7.9  0.8 14.5  chr4              55768154 55768170 (22325545) + (CAGC)n           Simple_repeat           524    555     (0) 2745153  
  3489    3.7  0.8  0.0  chr4              55768194 55768677 (22325038) + Tx1-48_DR         LINE/L1-Tx1            1757   2244  (3293) 2745155  
   368   15.5  2.7  2.7  chr4              55768664 55768674 (22325041) C DIRS-18_DR        LTR/DIRS              (334)   5858    5848 2745156 *
  2573   11.1  0.2  2.5  chr4              55768675 55769081 (22324634) + DIRS1a_DR         LTR/DIRS                  1    398  (5581) 2745157 *
 14179    6.4  5.1  0.3  chr4              55769080 55770997 (22322718) + DIRS-18_DR        LTR/DIRS               1395   3403  (2789) 2745158  
  1533   10.8  0.0  6.2  chr4              55770957 55771231 (22322484) + DIRS1c_DR         LTR                    3754   4012  (1924) 2745159 *
  1910    5.4  0.0  0.0  chr4              55770994 55771232 (22322483) + DIRS-18_DR        LTR/DIRS               3968   4206  (1986) 2745158  
   210    9.7  0.0  0.0  chr4              55771470 55771500 (22322215) + LRS_DR            DNA/Crypton-H          2544   2574  (7342) 2745160 *
   272   17.2  1.7  1.7  chr4              55771476 55771534 (22322181) + LRS_DR            DNA/Crypton-H          5451   5509  (4407) 2745161  
   210   23.4  0.0  0.0  chr4              55773134 55773180 (22320535) + LRS_DR            DNA/Crypton-H          3984   4030  (5886) 2745162  
   615   19.1  0.8  0.8  chr4              55773416 55773547 (22320168) + LRS_DR            DNA/Crypton-H          3974   4105  (5811) 2745163  
   400   13.9  1.5 15.2  chr4              55773605 55774176 (22319539) + (CAGGC)n          Simple_repeat             1    494     (0) 2745164 *
   582    6.0  0.7 13.5  chr4              55773876 55774312 (22319403) + (CAGC)n           Simple_repeat             1    516  (1609) 2745165  
   229   12.8  3.2  9.5  chr4              55774313 55774502 (22319213) + (CAGCC)n          Simple_repeat             2    180     (0) 2745166  
   582    6.0  0.7 13.5  chr4              55774503 55774897 (22318818) + (CAGC)n           Simple_repeat           517    982  (1143) 2745165  
   386   14.2  2.5  3.5  chr4              55774898 55775190 (22318525) + (CAGCC)n          Simple_repeat             1    290     (0) 2745167  
   219   15.1  1.5 11.9  chr4              55775154 55775348 (22318367) + (CAGGC)n          Simple_repeat             4    180     (0) 2745168 *
   346   11.6  1.8 11.8  chr4              55775334 55775568 (22318147) + (CAGCC)n          Simple_repeat             1    454   (447) 2745169 *
   582    6.0  0.7 13.5  chr4              55775349 55776312 (22317403) + (CAGC)n           Simple_repeat           983   2125     (0) 2745165 *
   674   10.1  0.6 17.2  chr4              55775569 55776106 (22317609) + (CAGGC)n          Simple_repeat             1    448     (0) 2745170  
   346   11.6  1.8 11.8  chr4              55776107 55776335 (22317380) + (CAGCC)n          Simple_repeat           455    901     (0) 2745169  
   226   11.4  2.3  0.0  chr4              55776560 55776603 (22317112) + LRS_DR            DNA/Crypton-H          2531   2575  (7341) 2745171 *
   373   28.3  8.5  4.6  chr4              55776578 55776870 (22316845) + LRS_DR            DNA/Crypton-H          5451   5754  (4162) 2745172  
 11587    9.5  0.5  4.3  chr4              55777213 55779152 (22314563) + SSU-rRNA_Hsa      rRNA                      1   1869     (0) 2745173  
  2743   11.8  0.0  3.0  chr4              55780111 55780597 (22313118) + LSU-rRNA_Hsa      rRNA                      3    475  (4560) 2745174  
   422   23.8  1.6  1.6  chr4              55780634 55780761 (22312954) + LSU-rRNA_Hsa      rRNA                    635    762  (4273) 2745175  
  8796    9.0 11.8  0.1  chr4              55780932 55782461 (22311254) + LSU-rRNA_Hsa      rRNA                   1246   2954  (2081) 2745176  
   248   23.3  8.2  0.0  chr4              55782706 55782778 (22310937) + LSU-rRNA_Hsa      rRNA                   3200   3278  (1757) 2745175  
  8172    9.3  7.8  1.9  chr4              55782841 55784243 (22309472) + LSU-rRNA_Hsa      rRNA                   3552   5035     (0) 2745177  
 21249    0.5  0.0  0.0  chr4              55784266 55786792 (22306923) + LRS-3_DR          DNA/Crypton-H             1   2527     (0) 2745178  
   251   17.2  1.7  1.7  chr4              55787037 55787095 (22306620) + LRS_DR            DNA/Crypton-H          5451   5509  (4407) 2745179  
   210   23.4  0.0  0.0  chr4              55789331 55789377 (22304338) + LRS_DR            DNA/Crypton-H          3984   4030  (5886) 2745180  
   615   19.1  0.8  0.8  chr4              55789613 55789744 (22303971) + LRS_DR            DNA/Crypton-H          3974   4105  (5811) 2745181  
   400   13.9  1.5 15.2  chr4              55789802 55790373 (22303342) + (CAGGC)n          Simple_repeat             1    494     (0) 2745182 *
   582    6.0  0.7 13.5  chr4              55790073 55790509 (22303206) + (CAGC)n           Simple_repeat             1    516  (1609) 2745183  
   229   12.8  3.2  9.5  chr4              55790510 55790699 (22303016) + (CAGCC)n          Simple_repeat             2    180     (0) 2745184  
   582    6.0  0.7 13.5  chr4              55790700 55791094 (22302621) + (CAGC)n           Simple_repeat           517    982  (1143) 2745183  
   386   14.2  2.5  3.5  chr4              55791095 55791387 (22302328) + (CAGCC)n          Simple_repeat             1    290     (0) 2745185  
   219   15.1  1.5 11.9  chr4              55791351 55791545 (22302170) + (CAGGC)n          Simple_repeat             4    180     (0) 2745186 *
   346   11.6  1.8 11.8  chr4              55791531 55791765 (22301950) + (CAGCC)n          Simple_repeat             1    454   (447) 2745187 *
   582    6.0  0.7 13.5  chr4              55791546 55792509 (22301206) + (CAGC)n           Simple_repeat           983   2125     (0) 2745183 *
   674   10.1  0.6 17.2  chr4              55791766 55792303 (22301412) + (CAGGC)n          Simple_repeat             1    448     (0) 2745188  
   346   11.6  1.8 11.8  chr4              55792304 55792532 (22301183) + (CAGCC)n          Simple_repeat           455    901     (0) 2745187  
   226   11.4  2.3  0.0  chr4              55792757 55792800 (22300915) + LRS_DR            DNA/Crypton-H          2531   2575  (7341) 2745189 *
   373   28.3  8.5  4.6  chr4              55792775 55793067 (22300648) + LRS_DR            DNA/Crypton-H          5451   5754  (4162) 2745190  
 11574    9.7  0.3  4.1  chr4              55793410 55795349 (22298366) + SSU-rRNA_Hsa      rRNA                      1   1869     (0) 2745191  
  2787   11.4  0.0  3.0  chr4              55796307 55796793 (22296922) + LSU-rRNA_Hsa      rRNA                      3    475  (4560) 2745192  
   422   23.8  1.6  1.6  chr4              55796830 55796957 (22296758) + LSU-rRNA_Hsa      rRNA                    635    762  (4273) 2745193  
  8796    9.0 11.8  0.1  chr4              55797128 55798657 (22295058) + LSU-rRNA_Hsa      rRNA                   1246   2954  (2081) 2745194  
   248   23.3  8.2  0.0  chr4              55798902 55798974 (22294741) + LSU-rRNA_Hsa      rRNA                   3200   3278  (1757) 2745193  
  8172    9.3  7.8  1.9  chr4              55799037 55800439 (22293276) + LSU-rRNA_Hsa      rRNA                   3552   5035     (0) 2745195  
 21249    0.5  0.0  0.0  chr4              55800462 55802988 (22290727) + LRS-3_DR          DNA/Crypton-H             1   2527     (0) 2745196  
   251   17.2  1.7  1.7  chr4              55803233 55803291 (22290424) + LRS_DR            DNA/Crypton-H          5451   5509  (4407) 2745197  
   210   23.4  0.0  0.0  chr4              55804891 55804937 (22288778) + LRS_DR            DNA/Crypton-H          3984   4030  (5886) 2745198  
   615   19.1  0.8  0.8  chr4              55805173 55805304 (22288411) + LRS_DR            DNA/Crypton-H          3974   4105  (5811) 2745199  
   400   13.9  1.5 15.2  chr4              55805362 55805933 (22287782) + (CAGGC)n          Simple_repeat             1    494     (0) 2745200 *
   582    6.0  0.7 13.5  chr4              55805633 55806069 (22287646) + (CAGC)n           Simple_repeat             1    516  (1609) 2745201  
   229   12.8  3.2  9.5  chr4              55806070 55806259 (22287456) + (CAGCC)n          Simple_repeat             2    180     (0) 2745202  
   582    6.0  0.7 13.5  chr4              55806260 55806654 (22287061) + (CAGC)n           Simple_repeat           517    982  (1143) 2745201  
   386   14.2  2.5  3.5  chr4              55806655 55806947 (22286768) + (CAGCC)n          Simple_repeat             1    290     (0) 2745203  
   219   15.1  1.5 11.9  chr4              55806911 55807105 (22286610) + (CAGGC)n          Simple_repeat             4    180     (0) 2745204 *
   346   11.6  1.8 11.8  chr4              55807091 55807325 (22286390) + (CAGCC)n          Simple_repeat             1    454   (447) 2745205 *
   582    6.0  0.7 13.5  chr4              55807106 55808069 (22285646) + (CAGC)n           Simple_repeat           983   2125     (0) 2745201 *
   674   10.1  0.6 17.2  chr4              55807326 55807863 (22285852) + (CAGGC)n          Simple_repeat             1    448     (0) 2745206  
   346   11.6  1.8 11.8  chr4              55807864 55808092 (22285623) + (CAGCC)n          Simple_repeat           455    901     (0) 2745205  
   226   11.4  2.3  0.0  chr4              55808317 55808360 (22285355) + LRS_DR            DNA/Crypton-H          2531   2575  (7341) 2745207 *
   373   28.3  8.5  4.6  chr4              55808335 55808627 (22285088) + LRS_DR            DNA/Crypton-H          5451   5754  (4162) 2745208  
 11574    9.7  0.3  4.1  chr4              55808970 55810909 (22282806) + SSU-rRNA_Hsa      rRNA                      1   1869     (0) 2745209  
  2743   11.8  0.0  3.0  chr4              55811867 55812353 (22281362) + LSU-rRNA_Hsa      rRNA                      3    475  (4560) 2745210  
   422   23.8  1.6  1.6  chr4              55812390 55812517 (22281198) + LSU-rRNA_Hsa      rRNA                    635    762  (4273) 2745211  
  8139    8.8 12.7  0.1  chr4              55812688 55814101 (22279614) + LSU-rRNA_Hsa      rRNA                   1246   2837  (2198) 2745212  
   315   26.9  3.4 14.8  chr4              55814339 55814753 (22278962) + CryptonH-1_DR     DNA/Crypton-H           809   1194  (8189) 2745213  
   454   22.3 12.3  1.1  chr4              55815934 55816096 (22277619) C CryptonH-1_DR     DNA/Crypton-H        (1346)   8037    7857 2745214  
   747   16.3  0.7  1.4  chr4              55818598 55818746 (22274969) C CryptonH-1_DR     DNA/Crypton-H        (1375)   8008    7861 2745215  
   294   22.6  0.0  0.0  chr4              55819319 55819380 (22274335) + CryptonH-1_DR     DNA/Crypton-H          8278   8339  (1044) 2745216 *
  1287   10.6  0.0  0.5  chr4              55819326 55819524 (22274191) C CryptonH-1_DR     DNA/Crypton-H        (1369)   8014    7817 2745217  
  1173   13.3  0.9  1.4  chr4              55819498 55819710 (22274005) C CryptonH-1_DR     DNA/Crypton-H        (1024)   8359    8148 2745218 *
   511   27.5  1.4  6.6  chr4              55819518 55819739 (22273976) + CryptonH-1_DR     DNA/Crypton-H          7961   8171  (1212) 2745219 *
  2413    6.8  0.0  2.8  chr4              55820014 55820379 (22273336) C CryptonH-1_DR     DNA/Crypton-H        (1212)   8171    7816 2745218  
   696    5.0  0.0  2.0  chr4              55820352 55820453 (22273262) C CryptonH-1_DR     DNA/Crypton-H        (1024)   8359    8260 2745220 *
   221   16.9  0.0  0.0  chr4              55820437 55820495 (22273220) C EnSpm-N1_DR       DNA/CMC-EnSpm         (430)   2100    2042 2745221 *
   216   17.7  7.6  0.0  chr4              55820471 55820549 (22273166) + ENSPM-6_DR        DNA/CMC-EnSpm         14404  14488 (18128) 2745222 *
   353   11.0  2.1 14.1  chr4              55820494 55820588 (22273127) + Mariner-N38_DR    DNA/TcMar-Tc1           400    484    (63) 2745223  
   371   19.1  8.1  0.7  chr4              55820762 55821045 (22272670) C EnSpm-N42_DR      DNA/CMC-EnSpm         (371)    881     577 2745224 *
   926   20.5  0.7  0.4  chr4              55820821 55820937 (22272778) + EnSpm-N13_DR      DNA/CMC-EnSpm         17512  17635  (4514) 2745225  
   578   15.2  0.0  8.1  chr4              55820938 55821044 (22272671) C P-1_DR            DNA/P                (2608)   7360    7262 2745226  
   926   20.5  0.7  0.4  chr4              55821045 55821122 (22272593) + EnSpm-N13_DR      DNA/CMC-EnSpm         17636  17720  (4429) 2745225  
   240   22.7  8.6  2.5  chr4              55821046 55821098 (22272617) + Zisupton-7_DR     DNA/Zisupton          12216  12572  (4510) 2745227 *
   419   14.5  1.4 11.7  chr4              55821055 55821195 (22272520) + Mariner-N38_DR    DNA/TcMar-Tc1           357    484    (63) 2745228  
  1277    7.2  1.0  2.0  chr4              55821346 55821544 (22272171) C CryptonH-1_DR     DNA/Crypton-H        (1371)   8012    7816 2745220  
  1209   12.6  0.9  1.4  chr4              55821517 55821733 (22271982) C CryptonH-1_DR     DNA/Crypton-H        (1024)   8359    8144 2745229 *
   560   27.2  0.5  5.7  chr4              55821537 55821758 (22271957) + CryptonH-1_DR     DNA/Crypton-H          7961   8171  (1212) 2745230 *
  2549    4.2  0.0  3.1  chr4              55822033 55822399 (22271316) C CryptonH-1_DR     DNA/Crypton-H        (1212)   8171    7816 2745229 *
 22778    7.0  4.0  5.8  chr4              55822372 55826262 (22267453) C CryptonH-1_DR     DNA/Crypton-H        (5629)   3754       1 2745231  
   709   12.4  0.8  0.0  chr4              55826661 55826789 (22266926) + LSU-rRNA_Hsa      rRNA                   2825   2954  (2081) 2745232  
   248   23.3  8.2  0.0  chr4              55827034 55827106 (22266609) + LSU-rRNA_Hsa      rRNA                   3200   3278  (1757) 2745233  
  8172    9.3  7.8  1.9  chr4              55827169 55828571 (22265144) + LSU-rRNA_Hsa      rRNA                   3552   5035     (0) 2745234  
 19938    0.5  0.0  0.0  chr4              55828594 55831120 (22262595) + LRS-3_DR          DNA/Crypton-H             1   2527     (0) 2745235  
 13701    7.2  1.2  2.2  chr4              55831121 55833127 (22260588) + DIRS-18_DR        LTR/DIRS               4206   6192     (0) 2745236  
 19104    3.4  5.7  0.2  chr4              55833128 55835823 (22257892) + Tx1-48_DR         LINE/L1-Tx1            2245   5089   (448) 2745237  
  1138    7.0  0.0  0.0  chr4              55835810 55835995 (22257720) + Tx1-48_DR         LINE/L1-Tx1            5340   5525    (12) 2745237 *
   494    9.1  0.0  0.0  chr4              55836037 55836102 (22257613) + tRNA-His-CAY_     tRNA                      7     72     (3) 2745238  
  1631    9.5  0.0  0.4  chr4              55836351 55836592 (22257123) C Nimb-4_DR         LINE/I               (9399)    262      22 2745239  
   604    2.7  0.0  0.0  chr4              55836611 55836683 (22257032) + tRNA-Lys-AAA      tRNA                      1     73     (3) 2745240  
   605    4.9  0.0  0.0  chr4              55836802 55836883 (22256832) + tRNA-Ser-TCY      tRNA                      1     82     (3) 2745241  
   532    8.3  0.0  0.0  chr4              55837060 55837131 (22256584) + tRNA-His-CAY_     tRNA                      1     72     (3) 2745242  
  1656    8.0  1.3  0.0  chr4              55837379 55837616 (22256099) C Nimb-4_DR         LINE/I               (9399)    262      22 2745239  
   549    5.6  0.0  0.0  chr4              55837635 55837705 (22256010) + tRNA-Lys-AAA      tRNA                      1     71     (5) 2745243  
   477   19.1  0.0  0.0  chr4              55837824 55837907 (22255808) + tRNA-Ser-TCY      tRNA                      1     84     (1) 2745244  
  1096   35.5  1.6  1.6  chr4              55838187 55839033 (22254682) + L1-18_DR          LINE/L1                 257   1103  (4611) 2745245  
  2165    8.2  3.7  6.1  chr4              55839400 55839752 (22253963) C TDR22B            DNA                   (903)    345       1 2745246  
   445   18.8  0.0  0.0  chr4              55839829 55839908 (22253807) + tRNA-Leu-CTA_     tRNA                      3     82     (3) 2745247  
   310   11.4  0.0  0.0  chr4              55840246 55840289 (22253426) C tRNA-Pro-CCY      tRNA                    (3)     72      29 2745248  
  2959    4.8  8.3  0.2  chr4              55840305 55840723 (22252992) + TDR22B            DNA                     349    801   (447) 2745249  
   999   11.6  4.9  6.0  chr4              55840720 55840903 (22252812) + hAT-N31_DR        DNA/hAT-Ac             1281   1462     (0) 2745250 *
   823   29.5  4.1  4.1  chr4              55840906 55841538 (22252177) C LRS-2_DR          DNA/Crypton-V?       (1093)    634       2 2745251  
   901   18.9  6.5  7.0  chr4              55841539 55841574 (22252141) C LRS_DR            DNA/Crypton-H        (9771)    145     111 2745252  
   499   19.5  8.5 13.1  chr4              55841678 55841995 (22251720) C Gypsy50-LTR_DR    LTR/Gypsy              (17)    336      32 2745253  
   773   16.6 11.2  0.5  chr4              55842227 55842396 (22251319) + DNA-N22_DR        DNA                     206    393   (375) 2745254  
   953    9.9  7.3  0.0  chr4              55842408 55842558 (22251157) + DNA-N22_DR        DNA                     551    712    (56) 2745255  
   310   29.1  2.6  0.0  chr4              55842636 55842795 (22250920) + SAT-7_DR          Satellite                 1    164     (0) 2745256  
   514   17.2  0.0  0.0  chr4              55842863 55842955 (22250760) + SAT-7_DR          Satellite                17    109    (59) 2745257  
   555   10.3  0.0  0.0  chr4              55842958 55843035 (22250680) C Harbinger-N10_DR  DNA/PIF-Harbinger       (0)    328     251 2745258  
  3338   23.5  9.1  4.5  chr4              55843037 55844594 (22249121) + LTR2B_DR          LTR                       3   1628     (0) 2745259  
  1264    9.7  0.0  0.0  chr4              55844595 55844769 (22248946) C Harbinger-N10_DR  DNA/PIF-Harbinger      (73)    255      81 2745258  
   486    9.7  0.0  1.4  chr4              55844770 55844842 (22248873) C DIRS-18_DR        LTR/DIRS                (0)   6192    6121 2745260  
  8906    5.8  8.5  0.7  chr4              55844850 55846157 (22247558) C DIRS1b_DR         LTR/DIRS              (714)   5265    3857 2745261 *
 13205    6.9  5.4  1.1  chr4              55846125 55848103 (22245612) C DIRS1b_DR         LTR/DIRS             (3992)   2063       1 2745261  
   513   12.4  0.0  2.5  chr4              55848104 55848182 (22245533) C Harbinger-N10_DR  DNA/PIF-Harbinger     (251)     77       1 2745258  
  1246   10.9  2.6  2.6  chr4              55848185 55849296 (22244419) + SAT-7_DR          Satellite                 1   1112     (0) 2745262  
   444   11.2  1.2  0.0  chr4              55849575 55849654 (22244061) C L2-5_DRe          LINE/L2                 (5)   2222    2142 2745263  
  1006   18.3 18.6  4.3  chr4              55849971 55850469 (22243246) + DNA-6-N5B_DR      DNA                     853   1555  (1968) 2745264  
   674    8.0  0.0  1.0  chr4              55850470 55850568 (22243147) + piggyBac-N1_DR    DNA/PiggyBac             19    116   (889) 2745265  
  9375    4.3  1.3  0.6  chr4              55850569 55851793 (22241922) + LOOPERN1_DR       DNA/Kolobok-T2            1   1234     (0) 2745266  
  4182    7.1  6.5  0.5  chr4              55851794 55852418 (22241297) + piggyBac-N1_DR    DNA/PiggyBac            112    774   (231) 2745267  
   449    1.9  0.0  0.0  chr4              55852438 55852491 (22241224) + hAT-N38_DR        DNA/hAT-hAT6            975   1028     (1) 2745268  
   200   15.2  4.3  0.0  chr4              55852458 55852503 (22241212) + hAT-N44B_DR       DNA/hAT-Tip100         1222   1269   (332) 2745269 *
  9965    7.5  1.7  0.3  chr4              55852641 55854062 (22239653) + DNA-AT-2_DR       DNA                       1   1441     (0) 2745270  
   200   23.0  5.3  5.3  chr4              55854252 55854384 (22239331) + L1-88_DR          LINE/L1                1761   1893  (3535) 2745271  
   856   12.2  0.7  0.7  chr4              55854396 55854540 (22239175) + ERV1-N1C_DR-LTR   LTR/ERV1                629    773    (95) 2745272  
  3970    3.9  5.1  1.8  chr4              55854541 55855093 (22238622) + HATN3_DR          DNA/hAT-Tip100            1    571     (0) 2745273  
   342   10.1  6.7  1.6  chr4              55855094 55855177 (22238538) + ERV1-N1C_DR-LTR   LTR/ERV1                767    861    (19) 2745272 *
   453   14.3  0.0  1.2  chr4              55855155 55855239 (22238476) C LOOPERN6B_DR      DNA/Kolobok-T2?       (525)    271     188 2745274  
   322   23.8 10.4  1.8  chr4              55855174 55855327 (22238388) C EnSpm-N39C_DR     DNA/CMC-EnSpm?       (1823)   1770    1604 2745275 *
   374    5.5  0.0  0.0  chr4              55855450 55855504 (22238211) C L2-1_DR           LINE/L2                 (0)   4985    4931 2745276  
  1123   13.1  2.8 17.0  chr4              55855572 55855892 (22237823) C DNA-TA-4_DR       DNA/TcMar            (6936)   2859    2578 2745277  
  8637    5.3  3.6  0.2  chr4              55855893 55857086 (22236629) + LOOPERN1_DR       DNA/Kolobok-T2            1   1234     (0) 2745278  
   525   16.3  5.8  1.2  chr4              55857087 55857240 (22236475) C DNA-TA-4_DR       DNA/TcMar            (7225)   2570    2410 2745277 *
  2884   11.6 24.9  1.0  chr4              55857237 55857900 (22235815) + DNA-TA-4_DR       DNA/TcMar              6525   7345  (2450) 2745279  
   912   14.2  6.2  0.0  chr4              55857910 55858085 (22235630) + DNA-TA-4_DR       DNA/TcMar              8203   8389  (1406) 2745280  
  2933   11.9  7.8  4.3  chr4              55858097 55858675 (22235040) + DNA-TA-4_DR       DNA/TcMar              8962   9559   (236) 2745281  
   536   13.0  0.0  0.0  chr4              55858673 55858772 (22234943) C DNA13TA1_DR       DNA/TcMar-Tc1         (102)    216     117 2745282 *
   319   19.8 19.8  0.0  chr4              55858778 55858883 (22234832) + CryptonV-N1_DR    DNA/Crypton-V          4775   4901  (5150) 2745283 *
   418   12.2  0.0  2.4  chr4              55858819 55858902 (22234813) C HATN10_DR         DNA/hAT               (146)    309     228 2745284  
   528   11.5  0.0  1.1  chr4              55858908 55858995 (22234720) C HATN10_DR         DNA/hAT               (366)     89       3 2745284  
   287   22.9 11.4  0.0  chr4              55859002 55859106 (22234609) C DNA13TA1_DR       DNA/TcMar-Tc1         (199)    119       3 2745282  
  2931    8.7  5.0  8.0  chr4              55859251 55859915 (22233800) C DNA-5-8C_DR       DNA/hAT-hAT5            (0)    691      45 2745285  
   342   19.2  4.3 11.4  chr4              55860312 55860452 (22233263) C BEL-64_DRe-I      LTR/Pao                (51)   3089    2958 2745286  
  2114   22.1  2.5  2.9  chr4              55860637 55861290 (22232425) + EnSpm-10_DR       DNA/CMC-EnSpm           436   1086  (5219) 2745287  
   984   20.0  5.7  2.8  chr4              55861058 55861340 (22232375) + CryptonV-N3_DR    DNA/Crypton-V           666    956 (19707) 2745288 *
  1862   10.1  0.3  0.7  chr4              55861307 55861605 (22232110) C EnSpm-N3B_DR      DNA/CMC-EnSpm        (2421)   1313    1016 2745289  
  1586    9.4  0.6 11.0  chr4              55861326 55861646 (22232069) + CryptonV-N3_DR    DNA/Crypton-V           666    956 (19707) 2745290 *
  1731   10.4  0.0  0.4  chr4              55861613 55861891 (22231824) C EnSpm-N3B_DR      DNA/CMC-EnSpm        (2421)   1313    1036 2745291  
   274    8.2  0.0  4.1  chr4              55862148 55862198 (22231517) C Tx1-27_DR         LINE/L1-Tx1          (2301)    232     184 2745292  
   339    0.0  0.0  0.0  chr4              55862205 55862245 (22231470) + hAT-N164_DR       DNA/hAT-Tip100            1     41  (1999) 2745293  
 18504    0.5  0.3  0.0  chr4              55862246 55864385 (22229330) + P-1N2_DR          DNA/P                     1   2146     (0) 2745294  
  2688    1.8  0.9  0.0  chr4              55864386 55864719 (22228996) + hAT-N164_DR       DNA/hAT-Tip100           34    370  (1670) 2745295  
 34009    2.2  3.0  1.5  chr4              55864720 55869184 (22224531) + DNA8-26_DR        DNA                       1   4530     (0) 2745296  
   213    0.0  0.0  0.0  chr4              55869185 55869209 (22224506) + hAT-N164_DR       DNA/hAT-Tip100          363    387  (1653) 2745297  
   391   28.5  2.4  0.0  chr4              55869578 55869742 (22223973) + EnSpm-20_DR       DNA/CMC-EnSpm          2116   2284  (6634) 2745298  
   202   15.4  0.0  0.0  chr4              55869757 55869795 (22223920) C CryptonV-N3_DR    DNA/Crypton-V       (13676)   6987    6949 2745299  
   277   15.1  3.8  0.0  chr4              55869859 55869911 (22223804) + DNA25TWA2_DR      DNA                       1     55   (747) 2745300 *
  1790    9.3  0.4  0.4  chr4              55869908 55870188 (22223527) + EnSpm-N3B_DR      DNA/CMC-EnSpm          1033   1313  (2421) 2745301  
   242   12.5  0.0  0.0  chr4              55870155 55870194 (22223521) C hAT-N64B_DR       DNA/hAT-Ac           (2646)   1153    1114 2745302 *
  1646   16.2 28.7  1.6  chr4              55870189 55870697 (22223018) + DNA25TWA2_DR      DNA                      46    690   (112) 2745303  
  6059    3.7  1.6  3.7  chr4              55870698 55871516 (22222199) + DNA25TWA2_DR      DNA                       1    802     (0) 2745304  
   245   17.7  0.8  3.3  chr4              55871821 55871839 (22221876) C EnSpm-N25_DR      DNA/CMC-EnSpm        (3690)    996     877 2745305  
   249   10.1  2.9  4.9  chr4              55871840 55871943 (22221772) + ACROBAT1          DNA/PIF                 761    862   (517) 2745306 *
   293    9.2  2.9  4.0  chr4              55871854 55871880 (22221835) + MuDR-2_DR         DNA/MULE-MuDR         16351  16416  (7517) 2745307  
   312    3.2  0.0  0.0  chr4              55871881 55871943 (22221772) + CryptonV-3_DR     DNA/Crypton-V           413    475 (22978) 2745308 *
   340    9.9  1.2  0.0  chr4              55871890 55871970 (22221745) + EnSpm-16_DR       DNA/CMC-EnSpm           614    695  (9089) 2745309 *
  1397   15.7  7.9  1.4  chr4              55871943 55872271 (22221444) + hAT-30_DR         DNA/hAT-Ac             2248   2597  (1131) 2745310  
   293    9.2  2.9  4.0  chr4              55871944 55871955 (22221760) + MuDR-2_DR         DNA/MULE-MuDR         16417  16451  (7482) 2745307 *
   276   14.5  0.0  8.2  chr4              55871971 55871994 (22221721) C hAT-N127_DR       DNA/hAT-Charlie      (8170)   2146    2050 2745311  
   887    9.7  5.0  1.9  chr4              55872270 55872469 (22221246) + Polinton-1N1_DR   DNA/Maverick          12057  12262  (3207) 2745312  
   724   19.3  7.0  0.0  chr4              55872466 55872636 (22221079) C Gypsy-220_DR-LTR  LTR/Gypsy             (762)    183       1 2745313 *
   232   17.3  0.0  0.0  chr4              55878123 55878174 (22215541) + Merlin-1_DR       DNA/Merlin             7472   7523  (3004) 2745314 *
   384    6.3  0.0  2.5  chr4              55878129 55878210 (22215505) + ENSPM-6_DR        DNA/CMC-EnSpm         13943  14022 (18594) 2745315  
   211   17.2  0.0  0.0  chr4              55878160 55878217 (22215498) C hAT-N48B_DR       DNA/hAT-Ac            (731)   1409    1352 2745316 *
   252   29.9  0.0  1.9  chr4              55878193 55878301 (22215414) + Rex1-21_DRe       LINE/Rex-Babar          181    287  (2482) 2745317  
   390   24.1  0.0  1.4  chr4              55878359 55878510 (22215205) + Rex1-58_DR        LINE/Rex-Babar          724    941  (2402) 2745318  
   964   11.0  0.0  1.1  chr4              55878571 55878754 (22214961) + hAT-N63_DR        DNA/hAT-Ac             1529   1710     (0) 2745319  
  4157    8.5  7.8  1.4  chr4              55878755 55879551 (22214164) C hAT-N35B_DR       DNA/hAT-Ac            (554)    879       1 2745320  
   535   10.7  0.0  0.0  chr4              55879553 55879636 (22214079) C Merlin-1_DR       DNA/Merlin           (8958)   1569    1486 2745321  
  1034   10.6  4.3  4.5  chr4              55879665 55879936 (22213779) + hAT-N35C_DR       DNA/hAT-Ac              567   1015   (576) 2745322  
   524    4.5  4.4  2.1  chr4              55879937 55880027 (22213688) + hAT-N35_DR        DNA/hAT-Ac                1     93  (1340) 2745323  
  1788    5.2  1.9  0.4  chr4              55880085 55880354 (22213361) C hAT-N35_DR        DNA/hAT-Ac           (1159)    274       1 2745324  
   433   11.8  0.0 10.5  chr4              55880355 55880420 (22213295) + EnSpm-6N1_DR      DNA/CMC-EnSpm          6530   6586  (2650) 2745325  
   391   14.3  0.0  1.9  chr4              55880329 55880435 (22213280) C DNA6-6_DR         DNA                  (3394)   7887    7783 2745326 *
   409   17.5  0.0  0.0  chr4              55880344 55880440 (22213275) + Helitron-N3B_DR   RC/Helitron            2383   2479  (4125) 2745327 *
   465    9.9  1.1  0.0  chr4              55880355 55880445 (22213270) + hAT-2_DR          DNA/hAT-Charlie        2372   2463    (73) 2745328 *
  1362   15.1 16.4  1.0  chr4              55880432 55880773 (22212942) + EnSpm-N61_DR      DNA/CMC-EnSpm          3739   4132     (1) 2745329  
   486    7.2  0.2  0.2  chr4              55880446 55880458 (22213257) C DNA7-N1_DR        DNA/Zisupton         (9135)   1277    1198 2745330 *
   224   17.5  8.8  0.0  chr4              55880757 55880813 (22212902) C P-1N3_DR          DNA/P                (1169)    518     457 2745331 *
  1173   13.6 16.6  0.0  chr4              55880799 55881033 (22212682) C P-1N2_DR          DNA/P                (1872)    274       1 2745332  
   642   18.5  1.9  3.0  chr4              55881715 55881882 (22211833) + Mariner-N5_DR     DNA/TcMar              1401   1539  (7430) 2745333  
  3013    4.9  0.7  0.0  chr4              55881884 55882292 (22211423) C BHIKHARI-2-LTR_DR LTR/ERV1                (2)   1716    1305 2745334  
   202   10.3  0.0  2.9  chr4              55882237 55882306 (22211409) C Harbinger-5_DR    DNA/PIF-Harbinger    (5885)    774     707 2745335 *
   227    9.9  1.4  0.0  chr4              55882245 55882315 (22211400) C hAT-2n1_DR        DNA/hAT-Charlie        (93)   1117    1051 2745336 *
   247    5.2  0.0 11.9  chr4              55882265 55882330 (22211385) C DNA6-4_DR         DNA                  (1373)   2166    2108 2745337 *
  5243   12.5  6.2  0.6  chr4              55882316 55883223 (22210492) C BHIKHARI-2-LTR_DR LTR/ERV1              (695)   1023      66 2745338  
   396   23.4  4.2  2.0  chr4              55883388 55883531 (22210184) C Mariner-N5C_DR    DNA/TcMar            (1631)   6290    6144 2745339  
   212   20.2  0.0  2.4  chr4              55883587 55883672 (22210043) + EnSpm-N14_DR      DNA/CMC-EnSpm          3560   3643   (937) 2745340 *
   341   16.6  8.9  4.0  chr4              55883630 55883842 (22209873) C EnSpm-9_DR        DNA/CMC-EnSpm        (7555)   1065     843 2745341  
   223   18.8  0.0  0.0  chr4              55883810 55883857 (22209858) C hAT-2n1_DR        DNA/hAT-Charlie       (134)   1076    1032 2745336 *
   310   21.0  0.0  0.0  chr4              55884423 55884546 (22209169) + Zisupton-7_DR     DNA/Zisupton          11376  11499  (5583) 2745342  
   247   22.4  5.7  4.9  chr4              55884482 55884603 (22209112) + EnSpm-N10_DR      DNA/CMC-EnSpm          7177   7299  (2009) 2745343 *
   990   15.4  3.5  0.8  chr4              55884550 55884778 (22208937) C Tx1-58_DR         LINE/L1-Tx1             (3)   5466    5232 2745344  
  1636    2.1  0.0  0.0  chr4              55884779 55884971 (22208744) C TDR3              DNA/hAT-Charlie         (0)    193       1 2745345  
   366   28.4  4.2  5.6  chr4              55884972 55885003 (22208712) + Helitron-2_DR     RC/Helitron            9573   9601 (17811) 2745346 *
  2341   12.4  0.3  0.0  chr4              55884972 55885357 (22208358) C Tx1-58_DR         LINE/L1-Tx1           (230)   5239    4853 2745347  
  1543    8.7 10.3  3.8  chr4              55885358 55885657 (22208058) C DNA6-6_DR         DNA                  (8740)   2541    2223 2745348  
 12414    8.0 11.7  0.6  chr4              55885658 55887836 (22205879) C Sola2-N3_DR       DNA/Sola-2             (36)   2421       3 2745349  
  3644   12.2  3.1  2.8  chr4              55888217 55888787 (22204928) + IS3EU-4_DR        DNA/IS3EU             11282  11854  (3175) 2745350  
  7809    2.0  0.2  0.0  chr4              55888788 55889669 (22204046) + ERV1-2-LTR_DR     LTR/ERV-Foamy             1    884     (0) 2745351  
  1169    7.4  4.3  0.6  chr4              55889670 55889833 (22203882) + piggyBac-N5B_DR   DNA/PiggyBac?          1569   1738     (0) 2745352  
   259   16.0 16.0  0.3  chr4              55890981 55891053 (22202662) C L2-57_DR          LINE/L2                 (0)   1043     968 2745353  
  3632   12.4  5.2  6.0  chr4              55891247 55891914 (22201801) + LOOPERN5_DR       DNA/Kolobok-T2          575   1237     (0) 2745354  
  2225   13.4  4.6  0.2  chr4              55892049 55892443 (22201272) C L2-32_DRe         LINE/L2                (31)   2529    2118 2745355 *
  7341    7.0  1.4  0.0  chr4              55892433 55893425 (22200290) + ERV1-N5-I_DR      LTR/ERV1               3943   4949  (1187) 2745356  
  4081    7.0  1.6  0.4  chr4              55893422 55893967 (22199748) + DIRS-N2_DR        LTR/Ngaro              3786   4338  (1691) 2745357 *
  5888    6.3  5.3 12.6  chr4              55893607 55894652 (22199063) + hAT-N36C_DR       DNA/hAT                 247   1225   (692) 2745358  
  1020    8.3  3.9  0.0  chr4              55894630 55894785 (22198930) C CryptonV-2_DR     DNA/Crypton-V       (10564)  11247   11086 2745359 *
  9088    4.4  4.5  1.0  chr4              55894764 55895926 (22197789) + ERV1-N5-I_DR      LTR/ERV1               4946   6900  (2881) 2745356  
  4973    5.5  5.2  1.6  chr4              55895927 55896597 (22197118) + ERV1-N5-LTR_DR    LTR/ERV1                  1    695     (0) 2745356  
   346   17.6  1.5  0.0  chr4              55896598 55896663 (22197052) C tRNA-His-CAY_     tRNA                    (8)     67       1 2745360  
   746    2.4  0.0  0.0  chr4              55896839 55896922 (22196793) C tRNA-Ser-TCY      tRNA                    (1)     84       1 2745361  
   655    1.4  0.0  0.0  chr4              55897041 55897113 (22196602) C tRNA-Lys-AAA      tRNA                    (3)     73       1 2745362 *
  1775   10.0  1.1  1.1  chr4              55897111 55897372 (22196343) + Nimb-4_DR         LINE/I                    1    262  (9399) 2745363  
   538   11.1  0.0  0.0  chr4              55897623 55897694 (22196021) C tRNA-His-CAY_     tRNA                    (3)     72       1 2745364  
   521   17.9  0.0  0.0  chr4              55897876 55897959 (22195756) C tRNA-Ser-TCA_     tRNA                    (1)     84       1 2745365  
   503   13.7  0.0  0.0  chr4              55898078 55898150 (22195565) C tRNA-Lys-AAA      tRNA                    (3)     73       1 2745366 *
  1868   10.0  0.8  0.8  chr4              55898148 55898409 (22195306) + Nimb-4_DR         LINE/I                    1    262  (9399) 2745363  
  9506    1.3  0.7  0.1  chr4              55898535 55899611 (22194104) + HARBINGERN3B_DR   DNA/PIF-Harbinger         2   1084     (0) 2745367  
   455   19.4  0.0  0.0  chr4              55899737 55899808 (22193907) C tRNA-His-CAY_     tRNA                    (3)     72       1 2745368  
   464   21.5  0.0  0.0  chr4              55899990 55900068 (22193647) C tRNA-Ser-TCY      tRNA                    (1)     84       6 2745369  
   222    6.5  0.0  0.0  chr4              55900119 55900149 (22193566) C tRNA-Lys-AAA      tRNA                    (4)     72      42 2745370  
  2034    9.6  0.7  0.0  chr4              55900401 55900671 (22193044) + DNA-8-11_DR       DNA/hAT-Ac                1    273   (688) 2745371  
   215   23.4  4.5  3.0  chr4              55900619 55900684 (22193031) C EnSpm-2_DR        DNA/CMC-EnSpm        (6581)   1407    1341 2745372 *
   606    3.7 35.2  0.0  chr4              55900675 55900782 (22192933) C Gypsy-230_DR-LTR  LTR/Gypsy             (656)    148       3 2745373  
 10990    3.6  2.5  0.5  chr4              55900783 55902069 (22191646) + Dada-tA_DR        DNA/Dada               5327   6638  (2034) 2745374  
   660    1.4  0.0  0.0  chr4              55902085 55902157 (22191558) + tRNA-Phe-TTY      tRNA                      1     73     (3) 2745375  
   424   15.1  2.7  0.0  chr4              55902539 55902611 (22191104) C tRNA-Ala-GCY      tRNA                    (1)     75       1 2745376  
   616    4.2  0.0  0.0  chr4              55902949 55903020 (22190695) + tRNA-Gln-CAG      tRNA                      1     72     (3) 2745377  
   608    4.0  0.0  0.0  chr4              55903123 55903196 (22190519) + tRNA-Ile-ATT      tRNA                      1     74     (3) 2745378  
   576    8.2  0.0  0.0  chr4              55903285 55903357 (22190358) + tRNA-Phe-TTY      tRNA                      1     73     (3) 2745379  
   450   13.7  2.7  0.0  chr4              55903742 55903814 (22189901) C tRNA-Ala-GCY      tRNA                    (1)     75       1 2745380  
   564    6.9  0.0  0.0  chr4              55904150 55904221 (22189494) + tRNA-Gln-CAG      tRNA                      1     72     (3) 2745381  
   608    4.0  0.0  0.0  chr4              55904324 55904397 (22189318) + tRNA-Ile-ATT      tRNA                      1     74     (3) 2745382  
   612    5.5  0.0  0.0  chr4              55904486 55904558 (22189157) + tRNA-Phe-TTY      tRNA                      1     73     (3) 2745383  
   450   13.7  2.7  0.0  chr4              55904942 55905014 (22188701) C tRNA-Ala-GCY      tRNA                    (1)     75       1 2745384  
   579    6.9  0.0  0.0  chr4              55905348 55905419 (22188296) + tRNA-Gln-CAG      tRNA                      1     72     (3) 2745385  
  3432    0.0  0.0  0.0  chr4              55905509 55905878 (22187837) C Gypsy116-LTR_DR   LTR/Gypsy               (0)    370       1 2745386  
 65901    0.0  0.0  0.0  chr4              55905879 55912882 (22180833) C Gypsy116-I_DR     LTR/Gypsy               (0)   7004       1 2745386  
  3298    0.5  0.0  0.8  chr4              55912883 55913255 (22180460) C Gypsy116-LTR_DR   LTR/Gypsy               (0)    370       1 2745386  
   574    5.4  0.0  0.0  chr4              55913273 55913346 (22180369) + tRNA-Ile-ATT      tRNA                      1     74     (3) 2745387  
   548    9.6  0.0  0.0  chr4              55913435 55913507 (22180208) + tRNA-Phe-TTY      tRNA                      1     73     (3) 2745388  
   439   12.3  2.7  0.0  chr4              55913891 55913963 (22179752) C tRNA-Ala-GCY      tRNA                    (1)     75       1 2745389  
   564    6.9  0.0  0.0  chr4              55914300 55914371 (22179344) + tRNA-Gln-CAG      tRNA                      1     72     (3) 2745390  
   597    4.0  0.0  0.0  chr4              55914474 55914547 (22179168) + tRNA-Ile-ATT      tRNA                      1     74     (3) 2745391  
   584    8.2  0.0  0.0  chr4              55914636 55914708 (22179007) + tRNA-Phe-TTY      tRNA                      1     73     (3) 2745392  
   441   15.1  2.7  0.0  chr4              55915092 55915164 (22178551) C tRNA-Ala-GCY      tRNA                    (1)     75       1 2745393  
   579    6.9  0.0  0.0  chr4              55915502 55915573 (22178142) + tRNA-Gln-CAG      tRNA                      1     72     (3) 2745394  
  3402    0.0  0.0  0.3  chr4              55915663 55916033 (22177682) C Gypsy116-LTR_DR   LTR/Gypsy               (0)    370       1 2745395  
 32347    0.1  0.0  0.0  chr4              55916034 55919477 (22174238) C Gypsy116-I_DR     LTR/Gypsy               (0)   7004    3561 2745395  
   584    6.8  0.0  0.0  chr4              55919471 55919543 (22174172) + tRNA-Phe-TTY      tRNA                      1     73     (3) 2745396 *
   414   16.4  2.7  0.0  chr4              55919927 55919999 (22173716) C tRNA-Ala-GCY      tRNA                    (1)     75       1 2745397  
   585    6.9  0.0  0.0  chr4              55920335 55920406 (22173309) + tRNA-Gln-CAG      tRNA                      1     72     (3) 2745398  
   604    6.8  0.0  0.0  chr4              55920510 55920583 (22173132) + tRNA-Ile-ATT      tRNA                      1     74     (3) 2745399  
   551    5.9  0.0  0.0  chr4              55920672 55920739 (22172976) + tRNA-Phe-TTY      tRNA                      1     68     (8) 2745400  
  7900    6.3  2.7  0.9  chr4              55922244 55923606 (22170109) C tRNA-3_DRe        Satellite            (1766)   1388       1 2745401  
  2642   14.6  7.8  2.3  chr4              55923595 55924175 (22169540) C LTR-8_DR          LTR                     (0)    612       1 2745402 *
 38618    4.1  2.8  1.1  chr4              55924176 55929238 (22164477) + ZFERV-2N2-I_DR    LTR/ERV1               2303   7447     (0) 2745403  
  1563    4.2 15.3  0.0  chr4              55929242 55929482 (22164233) C LTR-6_DR          LTR                     (2)    652     375 2745404  
   572    9.8  4.0  8.3  chr4              55929519 55929618 (22164097) C L1-53_DR          LINE/L1              (6284)    162      67 2745405  
   515    9.6  0.0  0.0  chr4              55929823 55929895 (22163820) C tRNA-Met_         tRNA                    (3)     73       1 2745406  
   523   15.7  0.0  0.0  chr4              55929990 55930072 (22163643) + tRNA-Leu-CTG      tRNA                      1     83     (3) 2745407  
   639   13.2  2.4 23.6  chr4              55930305 55930473 (22163242) C L1-53_DR          LINE/L1              (6240)    206      67 2745405  
   213   26.8  1.2  6.6  chr4              55930663 55930742 (22162973) C SAT-26B_DR        Satellite              (98)    695     620 2745408 *
   636    2.7  0.0  0.0  chr4              55930677 55930749 (22162966) C tRNA-Met_         tRNA                    (3)     73       1 2745409  
   492   18.1  0.0  0.0  chr4              55930844 55930926 (22162789) + tRNA-Leu-CTG      tRNA                      1     83     (3) 2745410  
   677   11.6  2.4 23.6  chr4              55931159 55931327 (22162388) C L1-53_DR          LINE/L1              (6240)    206      67 2745411  
   602    6.9  0.0  0.0  chr4              55931531 55931602 (22162113) C tRNA-Met_         tRNA                    (3)     73       2 2745412  
   255   28.6  0.0  5.2  chr4              55931532 55931612 (22162103) C tRNA-1_DRe        Satellite             (872)    731     655 2745413 *
   500   16.9  0.0  0.0  chr4              55931698 55931780 (22161935) + tRNA-Leu-CTG      tRNA                      1     83     (3) 2745414  
   691   10.8  2.4 23.6  chr4              55932013 55932181 (22161534) C L1-53_DR          LINE/L1              (6240)    206      67 2745415  
   294   24.7  0.0  5.2  chr4              55932371 55932384 (22161331) C tRNA-1_DRe        Satellite              (98)     91      42 2745416  
   646    1.4  0.0  0.0  chr4              55932385 55932457 (22161258) C tRNA-Met_         tRNA                    (3)     73       1 2745417  
   514   16.9  0.0  0.0  chr4              55932552 55932634 (22161081) + tRNA-Leu-CTG      tRNA                      1     83     (3) 2745418  
   691   10.8  2.4 23.6  chr4              55932867 55933035 (22160680) C L1-53_DR          LINE/L1              (6240)    206      67 2745419  
   294   24.7  0.0  5.2  chr4              55933225 55933238 (22160477) C tRNA-1_DRe        Satellite              (98)     91      42 2745416  
   646    1.4  0.0  0.0  chr4              55933239 55933311 (22160404) C tRNA-Met_         tRNA                    (3)     73       1 2745420  
   500   16.9  0.0  0.0  chr4              55933406 55933488 (22160227) + tRNA-Leu-CTG      tRNA                      1     83     (3) 2745421  
   677   11.6  2.4 23.6  chr4              55933721 55933889 (22159826) C L1-53_DR          LINE/L1              (6240)    206      67 2745422  
   294   24.7  0.0  5.2  chr4              55934079 55934092 (22159623) C tRNA-1_DRe        Satellite              (98)     91      42 2745416  
   646    1.4  0.0  0.0  chr4              55934093 55934165 (22159550) C tRNA-Met_         tRNA                    (3)     73       1 2745423  
   473   20.5  0.0  0.0  chr4              55934260 55934342 (22159373) + tRNA-Leu-CTG      tRNA                      1     83     (3) 2745424  
   691   10.8  2.4 23.6  chr4              55934575 55934743 (22158972) C L1-53_DR          LINE/L1              (6240)    206      67 2745425  
   577    8.2  0.0  0.0  chr4              55934937 55935009 (22158706) C tRNA-Met_         tRNA                    (3)     73       1 2745426  
   512   15.8  1.2  0.0  chr4              55935104 55935185 (22158530) + tRNA-Leu-CTG      tRNA                      1     83     (3) 2745427  
   653   12.4  2.4 23.6  chr4              55935417 55935585 (22158130) C L1-53_DR          LINE/L1              (6240)    206      67 2745425  
   320   23.4  0.0  5.2  chr4              55935775 55935788 (22157927) C tRNA-1_DRe        Satellite              (98)     91      42 2745416  
   629    4.1  0.0  0.0  chr4              55935789 55935861 (22157854) C tRNA-Met_         tRNA                    (3)     73       1 2745428  
   486   19.3  0.0  0.0  chr4              55935956 55936038 (22157677) + tRNA-Leu-CTG      tRNA                      1     83     (3) 2745429  
   651   12.4  2.4 23.6  chr4              55936271 55936439 (22157276) C L1-53_DR          LINE/L1              (6240)    206      67 2745430  
   300   24.7  0.0  5.2  chr4              55936629 55936642 (22157073) C tRNA-1_DRe        Satellite              (98)     91      42 2745416  
   638    2.7  0.0  0.0  chr4              55936643 55936715 (22157000) C tRNA-Met_         tRNA                    (3)     73       1 2745431  
   486   19.3  0.0  0.0  chr4              55936810 55936892 (22156823) + tRNA-Leu-CTG      tRNA                      1     83     (3) 2745432  
   627   12.4  2.4 23.6  chr4              55937125 55937293 (22156422) C L1-53_DR          LINE/L1              (6240)    206      67 2745433  
   602    6.9  0.0  0.0  chr4              55937497 55937568 (22156147) C tRNA-Met_         tRNA                    (3)     73       2 2745434  
   255   28.6  0.0  5.2  chr4              55937498 55937578 (22156137) C tRNA-1_DRe        Satellite             (872)    731     655 2745416 *
   585   12.1  0.0  0.0  chr4              55937664 55937746 (22155969) + tRNA-Leu-CTG      tRNA                      1     83     (3) 2745435  
   652   12.4  2.4 23.6  chr4              55937979 55938147 (22155568) C L1-53_DR          LINE/L1              (6240)    206      67 2745436  
   597    6.8  0.0  0.0  chr4              55938351 55938423 (22155292) C tRNA-Met_         tRNA                    (3)     73       1 2745437  
   540   13.4  1.2  0.0  chr4              55938518 55938599 (22155116) + tRNA-Leu-CTG      tRNA                      1     83     (3) 2745438  
   691   10.8  2.4 23.6  chr4              55938832 55939000 (22154715) C L1-53_DR          LINE/L1              (6240)    206      67 2745436  
   226   30.9  3.2  1.0  chr4              55939168 55939262 (22154453) C SINE2-3_DR        SINE/tRNA-V-RTE       (264)    104       8 2745439 *
   611    5.6  0.0  0.0  chr4              55939194 55939265 (22154450) C tRNA-Met_         tRNA                    (3)     73       2 2745440  
   264   27.4  0.0  5.2  chr4              55939195 55939275 (22154440) C tRNA-1_DRe        Satellite             (872)    731     655 2745441 *
   596   10.8  0.0  0.0  chr4              55939361 55939443 (22154272) + tRNA-Leu-CTG      tRNA                      1     83     (3) 2745442  
   677   11.6  2.4 23.6  chr4              55939676 55939844 (22153871) C L1-53_DR          LINE/L1              (6240)    206      67 2745443  
   608    5.5  0.0  0.0  chr4              55940048 55940120 (22153595) C tRNA-Met_         tRNA                    (3)     73       1 2745444  
   540   13.4  1.2  0.0  chr4              55940215 55940296 (22153419) + tRNA-Leu-CTG      tRNA                      1     83     (3) 2745445  
   691   10.8  2.4 23.6  chr4              55940529 55940697 (22153018) C L1-53_DR          LINE/L1              (6240)    206      67 2745443  
   533    6.9  0.0  8.2  chr4              55940891 55940969 (22152746) C tRNA-Met_         tRNA                    (3)     73       1 2745446  
   488   17.1  1.2  0.0  chr4              55941064 55941145 (22152570) + tRNA-Leu-CTG      tRNA                      1     83     (3) 2745447  
   667   11.6  2.4 23.6  chr4              55941377 55941545 (22152170) C L1-53_DR          LINE/L1              (6240)    206      67 2745443  
   216   25.4  1.2  6.6  chr4              55941735 55941814 (22151901) C SAT-26B_DR        Satellite              (98)    695     620 2745448 *
   615    4.1  0.0  0.0  chr4              55941749 55941821 (22151894) C tRNA-Met_         tRNA                    (3)     73       1 2745449  
   514   16.9  0.0  0.0  chr4              55941916 55941998 (22151717) + tRNA-Leu-CTG      tRNA                      1     83     (3) 2745450  
   664   11.6  2.4 23.6  chr4              55942231 55942399 (22151316) C L1-53_DR          LINE/L1              (6240)    206      67 2745451  
   294   24.7  0.0  5.2  chr4              55942589 55942602 (22151113) C tRNA-1_DRe        Satellite              (98)     91      42 2745452  
   646    1.4  0.0  0.0  chr4              55942603 55942675 (22151040) C tRNA-Met_         tRNA                    (3)     73       1 2745453  
   514   16.9  0.0  0.0  chr4              55942770 55942852 (22150863) + tRNA-Leu-CTG      tRNA                      1     83     (3) 2745454  
   677   11.6  2.4 23.6  chr4              55943085 55943253 (22150462) C L1-53_DR          LINE/L1              (6240)    206      67 2745455  
   577    8.2  0.0  0.0  chr4              55943447 55943519 (22150196) C tRNA-Met_         tRNA                    (3)     73       1 2745456  
   512   15.8  1.2  0.0  chr4              55943614 55943695 (22150020) + tRNA-Leu-CTG      tRNA                      1     83     (3) 2745457  
   667   11.6  2.4 23.6  chr4              55943927 55944095 (22149620) C L1-53_DR          LINE/L1              (6240)    206      67 2745455  
   216   25.4  1.2  6.6  chr4              55944285 55944364 (22149351) C SAT-26B_DR        Satellite              (98)    695     620 2745452 *
   615    4.1  0.0  0.0  chr4              55944299 55944371 (22149344) C tRNA-Met_         tRNA                    (3)     73       1 2745458  
   514   16.9  0.0  0.0  chr4              55944466 55944548 (22149167) + tRNA-Leu-CTG      tRNA                      1     83     (3) 2745459  
   677   11.6  2.4 23.6  chr4              55944781 55944949 (22148766) C L1-53_DR          LINE/L1              (6240)    206      67 2745460  
   300   24.7  0.0  5.2  chr4              55945139 55945152 (22148563) C tRNA-1_DRe        Satellite              (98)     91      42 2745461  
   638    2.7  0.0  0.0  chr4              55945153 55945225 (22148490) C tRNA-Met_         tRNA                    (3)     73       1 2745462  
   466   20.5  0.0  0.0  chr4              55945320 55945402 (22148313) + tRNA-Leu-CTG      tRNA                      1     83     (3) 2745463  
   639   12.4  2.4 23.6  chr4              55945635 55945803 (22147912) C L1-53_DR          LINE/L1              (6240)    206      67 2745464  
   294   24.7  0.0  5.2  chr4              55945993 55946006 (22147709) C tRNA-1_DRe        Satellite              (98)     91      42 2745461  
   646    1.4  0.0  0.0  chr4              55946007 55946079 (22147636) C tRNA-Met_         tRNA                    (3)     73       1 2745465  
   473   20.5  0.0  0.0  chr4              55946174 55946256 (22147459) + tRNA-Leu-CTG      tRNA                      1     83     (3) 2745466  
   691   10.8  2.4 23.6  chr4              55946489 55946657 (22147058) C L1-53_DR          LINE/L1              (6240)    206      67 2745467  
   577    8.2  0.0  0.0  chr4              55946851 55946923 (22146792) C tRNA-Met_         tRNA                    (3)     73       1 2745468  
   512   15.8  1.2  0.0  chr4              55947018 55947099 (22146616) + tRNA-Leu-CTG      tRNA                      1     83     (3) 2745469  
   667   11.6  2.4 23.6  chr4              55947331 55947499 (22146216) C L1-53_DR          LINE/L1              (6240)    206      67 2745467  
   216   25.4  1.2  6.6  chr4              55947689 55947768 (22145947) C SAT-26B_DR        Satellite              (98)    695     620 2745461 *
   615    4.1  0.0  0.0  chr4              55947703 55947775 (22145940) C tRNA-Met_         tRNA                    (3)     73       1 2745470  
   514   16.9  0.0  0.0  chr4              55947870 55947952 (22145763) + tRNA-Leu-CTG      tRNA                      1     83     (3) 2745471  
   677   11.6  2.4 23.6  chr4              55948185 55948353 (22145362) C L1-53_DR          LINE/L1              (6240)    206      67 2745472  
   300   24.7  0.0  5.2  chr4              55948543 55948556 (22145159) C tRNA-1_DRe        Satellite              (98)     91      42 2745473  
   638    2.7  0.0  0.0  chr4              55948557 55948629 (22145086) C tRNA-Met_         tRNA                    (3)     73       1 2745474  
   466   20.5  0.0  0.0  chr4              55948724 55948806 (22144909) + tRNA-Leu-CTG      tRNA                      1     83     (3) 2745475  
   639   12.4  2.4 23.6  chr4              55949039 55949207 (22144508) C L1-53_DR          LINE/L1              (6240)    206      67 2745476  
   294   24.7  0.0  5.2  chr4              55949397 55949410 (22144305) C tRNA-1_DRe        Satellite              (98)     91      42 2745473  
   646    1.4  0.0  0.0  chr4              55949411 55949483 (22144232) C tRNA-Met_         tRNA                    (3)     73       1 2745477  
   473   20.5  0.0  0.0  chr4              55949578 55949660 (22144055) + tRNA-Leu-CTG      tRNA                      1     83     (3) 2745478  
   691   10.8  2.4 23.6  chr4              55949893 55950061 (22143654) C L1-53_DR          LINE/L1              (6240)    206      67 2745479  
   577    8.2  0.0  0.0  chr4              55950255 55950327 (22143388) C tRNA-Met_         tRNA                    (3)     73       1 2745480  
   512   15.8  1.2  0.0  chr4              55950422 55950503 (22143212) + tRNA-Leu-CTG      tRNA                      1     83     (3) 2745481  
   667   11.6  2.4 23.6  chr4              55950735 55950903 (22142812) C L1-53_DR          LINE/L1              (6240)    206      67 2745479  
   216   25.4  1.2  6.6  chr4              55951093 55951172 (22142543) C SAT-26B_DR        Satellite              (98)    695     620 2745473 *
   615    4.1  0.0  0.0  chr4              55951107 55951179 (22142536) C tRNA-Met_         tRNA                    (3)     73       1 2745482  
   514   16.9  0.0  0.0  chr4              55951274 55951356 (22142359) + tRNA-Leu-CTG      tRNA                      1     83     (3) 2745483  
   677   11.6  2.4 23.6  chr4              55951589 55951757 (22141958) C L1-53_DR          LINE/L1              (6240)    206      67 2745484  
   300   24.7  0.0  5.2  chr4              55951947 55951960 (22141755) C tRNA-1_DRe        Satellite              (98)     91      42 2745485  
   638    2.7  0.0  0.0  chr4              55951961 55952033 (22141682) C tRNA-Met_         tRNA                    (3)     73       1 2745486  
   466   20.5  0.0  0.0  chr4              55952128 55952210 (22141505) + tRNA-Leu-CTG      tRNA                      1     83     (3) 2745487  
   639   12.4  2.4 23.6  chr4              55952443 55952611 (22141104) C L1-53_DR          LINE/L1              (6240)    206      67 2745488  
   294   24.7  0.0  5.2  chr4              55952801 55952814 (22140901) C tRNA-1_DRe        Satellite              (98)     91      42 2745485  
   646    1.4  0.0  0.0  chr4              55952815 55952887 (22140828) C tRNA-Met_         tRNA                    (3)     73       1 2745489  
   473   20.5  0.0  0.0  chr4              55952982 55953064 (22140651) + tRNA-Leu-CTG      tRNA                      1     83     (3) 2745490  
   691   10.8  2.4 23.6  chr4              55953297 55953465 (22140250) C L1-53_DR          LINE/L1              (6240)    206      67 2745491  
   577    8.2  0.0  0.0  chr4              55953659 55953731 (22139984) C tRNA-Met_         tRNA                    (3)     73       1 2745492  
   512   15.8  1.2  0.0  chr4              55953826 55953907 (22139808) + tRNA-Leu-CTG      tRNA                      1     83     (3) 2745493  
   667   11.6  2.4 23.6  chr4              55954139 55954307 (22139408) C L1-53_DR          LINE/L1              (6240)    206      67 2745491  
   216   25.4  1.2  6.6  chr4              55954497 55954576 (22139139) C SAT-26B_DR        Satellite              (98)    695     620 2745485 *
   615    4.1  0.0  0.0  chr4              55954511 55954583 (22139132) C tRNA-Met_         tRNA                    (3)     73       1 2745494  
   514   16.9  0.0  0.0  chr4              55954678 55954760 (22138955) + tRNA-Leu-CTG      tRNA                      1     83     (3) 2745495  
   677   11.6  2.4 23.6  chr4              55954993 55955161 (22138554) C L1-53_DR          LINE/L1              (6240)    206      67 2745496  
   300   24.7  0.0  5.2  chr4              55955351 55955364 (22138351) C tRNA-1_DRe        Satellite              (98)     91      42 2745497  
   638    2.7  0.0  0.0  chr4              55955365 55955437 (22138278) C tRNA-Met_         tRNA                    (3)     73       1 2745498  
   466   20.5  0.0  0.0  chr4              55955532 55955614 (22138101) + tRNA-Leu-CTG      tRNA                      1     83     (3) 2745499  
   639   12.4  2.4 23.6  chr4              55955847 55956015 (22137700) C L1-53_DR          LINE/L1              (6240)    206      67 2745500  
   294   24.7  0.0  5.2  chr4              55956205 55956218 (22137497) C tRNA-1_DRe        Satellite              (98)     91      42 2745497  
   646    1.4  0.0  0.0  chr4              55956219 55956291 (22137424) C tRNA-Met_         tRNA                    (3)     73       1 2745501  
   473   20.5  0.0  0.0  chr4              55956386 55956468 (22137247) + tRNA-Leu-CTG      tRNA                      1     83     (3) 2745502  
   691   10.8  2.4 23.6  chr4              55956701 55956869 (22136846) C L1-53_DR          LINE/L1              (6240)    206      67 2745503  
   577    8.2  0.0  0.0  chr4              55957063 55957135 (22136580) C tRNA-Met_         tRNA                    (3)     73       1 2745504  
   512   15.8  1.2  0.0  chr4              55957230 55957311 (22136404) + tRNA-Leu-CTG      tRNA                      1     83     (3) 2745505  
   667   11.6  2.4 23.6  chr4              55957543 55957711 (22136004) C L1-53_DR          LINE/L1              (6240)    206      67 2745503  
   216   25.4  1.2  6.6  chr4              55957901 55957980 (22135735) C SAT-26B_DR        Satellite              (98)    695     620 2745497 *
   615    4.1  0.0  0.0  chr4              55957915 55957987 (22135728) C tRNA-Met_         tRNA                    (3)     73       1 2745506  
   514   16.9  0.0  0.0  chr4              55958082 55958164 (22135551) + tRNA-Leu-CTG      tRNA                      1     83     (3) 2745507  
   677   11.6  2.4 23.6  chr4              55958397 55958565 (22135150) C L1-53_DR          LINE/L1              (6240)    206      67 2745508  
   300   24.7  0.0  5.2  chr4              55958755 55958768 (22134947) C tRNA-1_DRe        Satellite              (98)     91      42 2745509  
   638    2.7  0.0  0.0  chr4              55958769 55958841 (22134874) C tRNA-Met_         tRNA                    (3)     73       1 2745510  
   466   20.5  0.0  0.0  chr4              55958936 55959018 (22134697) + tRNA-Leu-CTG      tRNA                      1     83     (3) 2745511  
   639   12.4  2.4 23.6  chr4              55959251 55959419 (22134296) C L1-53_DR          LINE/L1              (6240)    206      67 2745512  
   294   24.7  0.0  5.2  chr4              55959609 55959622 (22134093) C tRNA-1_DRe        Satellite              (98)     91      42 2745509  
   646    1.4  0.0  0.0  chr4              55959623 55959695 (22134020) C tRNA-Met_         tRNA                    (3)     73       1 2745513  
   514   16.9  0.0  0.0  chr4              55959790 55959872 (22133843) + tRNA-Leu-CTG      tRNA                      1     83     (3) 2745514  
   664   11.6  2.4 23.6  chr4              55960105 55960273 (22133442) C L1-53_DR          LINE/L1              (6240)    206      67 2745515  
   294   24.7  0.0  5.2  chr4              55960463 55960476 (22133239) C tRNA-1_DRe        Satellite              (98)     91      42 2745509  
   646    1.4  0.0  0.0  chr4              55960477 55960549 (22133166) C tRNA-Met_         tRNA                    (3)     73       1 2745516  
   500   16.9  0.0  0.0  chr4              55960644 55960726 (22132989) + tRNA-Leu-CTG      tRNA                      1     83     (3) 2745517  
   691   10.8  2.4 23.6  chr4              55960959 55961127 (22132588) C L1-53_DR          LINE/L1              (6240)    206      67 2745518  
   587    6.8  0.0  0.0  chr4              55961331 55961403 (22132312) C tRNA-Met_         tRNA                    (3)     73       1 2745519  
   512   15.8  1.2  0.0  chr4              55961498 55961579 (22132136) + tRNA-Leu-CTG      tRNA                      1     83     (3) 2745520  
   677   11.6  2.4 23.6  chr4              55961812 55961980 (22131735) C L1-53_DR          LINE/L1              (6240)    206      67 2745518  
   294   24.7  0.0  5.2  chr4              55962170 55962183 (22131532) C tRNA-1_DRe        Satellite              (98)     91      42 2745509  
   646    1.4  0.0  0.0  chr4              55962184 55962256 (22131459) C tRNA-Met_         tRNA                    (3)     73       1 2745521  
   473   20.5  0.0  0.0  chr4              55962351 55962433 (22131282) + tRNA-Leu-CTG      tRNA                      1     83     (3) 2745522  
   691   10.8  2.4 23.6  chr4              55962666 55962834 (22130881) C L1-53_DR          LINE/L1              (6240)    206      67 2745523  
   577    8.2  0.0  0.0  chr4              55963028 55963100 (22130615) C tRNA-Met_         tRNA                    (3)     73       1 2745524  
   512   15.8  1.2  0.0  chr4              55963195 55963276 (22130439) + tRNA-Leu-CTG      tRNA                      1     83     (3) 2745525  
   667   11.6  2.4 23.6  chr4              55963508 55963676 (22130039) C L1-53_DR          LINE/L1              (6240)    206      67 2745523  
   216   25.4  1.2  6.6  chr4              55963866 55963945 (22129770) C SAT-26B_DR        Satellite              (98)    695     620 2745509 *
   615    4.1  0.0  0.0  chr4              55963880 55963952 (22129763) C tRNA-Met_         tRNA                    (3)     73       1 2745526  
   514   16.9  0.0  0.0  chr4              55964047 55964129 (22129586) + tRNA-Leu-CTG      tRNA                      1     83     (3) 2745527  
   677   11.6  2.4 23.6  chr4              55964362 55964530 (22129185) C L1-53_DR          LINE/L1              (6240)    206      67 2745528  
   300   24.7  0.0  5.2  chr4              55964720 55964733 (22128982) C tRNA-1_DRe        Satellite              (98)     91      42 2745529  
   638    2.7  0.0  0.0  chr4              55964734 55964806 (22128909) C tRNA-Met_         tRNA                    (3)     73       1 2745530  
   466   20.5  0.0  0.0  chr4              55964901 55964983 (22128732) + tRNA-Leu-CTG      tRNA                      1     83     (3) 2745531  
   639   12.4  2.4 23.6  chr4              55965216 55965384 (22128331) C L1-53_DR          LINE/L1              (6240)    206      67 2745532  
   294   24.7  0.0  5.2  chr4              55965574 55965587 (22128128) C tRNA-1_DRe        Satellite              (98)     91      42 2745529  
   646    1.4  0.0  0.0  chr4              55965588 55965660 (22128055) C tRNA-Met_         tRNA                    (3)     73       1 2745533  
   453   19.5  0.0  0.0  chr4              55965755 55965831 (22127884) + tRNA-Leu-CTG      tRNA                      1     77     (9) 2745534  
   677   11.6  2.4 23.6  chr4              55966070 55966238 (22127477) C L1-53_DR          LINE/L1              (6240)    206      67 2745535  
   320   23.4  0.0  5.2  chr4              55966428 55966441 (22127274) C tRNA-1_DRe        Satellite              (98)     91      42 2745529  
   629    4.1  0.0  0.0  chr4              55966442 55966514 (22127201) C tRNA-Met_         tRNA                    (3)     73       1 2745536  
   507   16.9  0.0  0.0  chr4              55966609 55966691 (22127024) + tRNA-Leu-CTG      tRNA                      1     83     (3) 2745537  
   691   10.8  2.4 23.6  chr4              55966924 55967092 (22126623) C L1-53_DR          LINE/L1              (6240)    206      67 2745538  
   236   27.7  0.0  4.0  chr4              55967283 55967361 (22126354) + Merlin-1_DR       DNA/Merlin             8450   8525  (2002) 2745539 *
   646    1.4  0.0  0.0  chr4              55967296 55967368 (22126347) C tRNA-Met_         tRNA                    (3)     73       1 2745540  
   294   24.7  0.0  5.2  chr4              55967297 55967377 (22126338) C tRNA-1_DRe        Satellite              (24)   1579    1503 2745541 *
   512   15.8  1.2  0.0  chr4              55967463 55967544 (22126171) + tRNA-Leu-CTG      tRNA                      1     83     (3) 2745542  
   691   10.8  2.4 23.6  chr4              55967777 55967945 (22125770) C L1-53_DR          LINE/L1              (6240)    206      67 2745543  
   294   24.7  0.0  5.2  chr4              55968135 55968148 (22125567) C tRNA-1_DRe        Satellite              (98)     91      42 2745529  
   646    1.4  0.0  0.0  chr4              55968149 55968221 (22125494) C tRNA-Met_         tRNA                    (3)     73       1 2745544  
   473   20.5  0.0  0.0  chr4              55968316 55968398 (22125317) + tRNA-Leu-CTG      tRNA                      1     83     (3) 2745545  
   691   10.8  2.4 23.6  chr4              55968631 55968799 (22124916) C L1-53_DR          LINE/L1              (6240)    206      67 2745546  
   294   24.7  0.0  5.2  chr4              55968989 55969002 (22124713) C tRNA-1_DRe        Satellite              (98)     91      42 2745529  
   646    1.4  0.0  0.0  chr4              55969003 55969075 (22124640) C tRNA-Met_         tRNA                    (3)     73       1 2745547  
   514   16.9  0.0  0.0  chr4              55969170 55969252 (22124463) + tRNA-Leu-CTG      tRNA                      1     83     (3) 2745548  
   691   10.8  2.4 23.6  chr4              55969485 55969653 (22124062) C L1-53_DR          LINE/L1              (6240)    206      67 2745549  
   464    0.0  0.0  0.0  chr4              55969857 55969906 (22123809) C tRNA-Met_         tRNA                    (3)     73      24 2745550  
  4353    4.2  3.7  0.5  chr4              55969908 55970557 (22123158) C Dada-tL_DR        DNA/Dada             (1090)   9317    8647 2745551  
 36227    1.4  0.1  2.3  chr4              55970558 55974826 (22118889) + hAT-N53B_DR       DNA/hAT-Ac                1   4177     (0) 2745552  
   752    4.0  0.0  0.0  chr4              55974827 55974927 (22118788) C Dada-tL_DR        DNA/Dada             (1753)   8654    8554 2745551 *
 76068    0.7  0.4  0.2  chr4              55974915 55983244 (22110471) C Dada-tL_DR        DNA/Dada             (2061)   8346       1 2745551  
   408    3.6  0.0  1.8  chr4              55983245 55983297 (22110418) + tRNA-Leu-CTY      tRNA                     31     82     (3) 2745553  
   654    3.7  0.0  0.0  chr4              55983352 55983433 (22110282) + tRNA-Leu-CTY      tRNA                      1     82     (3) 2745554  
 19576    1.9  0.6  0.0  chr4              55983921 55986131 (22107584) C L2-2_DRe          LINE/L2                 (0)   4238    2016 2745555  
   696    3.7  0.0  0.0  chr4              55986337 55986418 (22107297) + tRNA-Leu-CTY      tRNA                      1     82     (3) 2745556  
   241   24.4  3.4  3.4  chr4              55986608 55986696 (22107019) + Nimb-4_DR         LINE/I                 1685   1773  (7888) 2745557 *
   660    3.7  0.0  0.0  chr4              55986622 55986703 (22107012) + tRNA-Leu-CTY      tRNA                      1     82     (3) 2745558  
   692    1.2  0.0  0.0  chr4              55987102 55987183 (22106532) + tRNA-Leu-CTY      tRNA                      1     82     (3) 2745559  
   664    2.4  0.0  0.0  chr4              55987573 55987654 (22106061) + tRNA-Leu-CTY      tRNA                      1     82     (3) 2745560  
   664    2.4  0.0  0.0  chr4              55988044 55988125 (22105590) + tRNA-Leu-CTY      tRNA                      1     82     (3) 2745561  
   200    4.0  0.0  0.0  chr4              55988781 55988805 (22104910) + tRNA-Leu-CTY      tRNA                      1     25    (60) 2745562  
   544   12.2  0.0  1.2  chr4              55988941 55989023 (22104692) + tRNA-Leu-CTY      tRNA                      1     82     (3) 2745562  
   625    4.9  0.0  0.0  chr4              55989227 55989308 (22104407) + tRNA-Leu-CTY      tRNA                      1     82     (3) 2745563  
   671    3.7  0.0  0.0  chr4              55989555 55989636 (22104079) + tRNA-Leu-CTA_     tRNA                      1     82     (3) 2745564  
   685    4.9  0.0  0.0  chr4              55990292 55990373 (22103342) + tRNA-Leu-CTY      tRNA                      1     82     (3) 2745565  
   514    8.7  0.0  0.0  chr4              55990457 55990525 (22103190) + tRNA-Leu-CTA_     tRNA                     14     82     (3) 2745566  
   537    4.5  0.0  0.0  chr4              55990834 55990899 (22102816) C L2-2_DRe          LINE/L2              (1614)   2624    2559 2745567  
   421   21.7 47.3  1.4  chr4              55990905 55991107 (22102608) C ANGEL             DNA/hAT                (11)    298       3 2745568  
   204   20.8  1.9  1.9  chr4              55991066 55991119 (22102596) C DNA6-1_DR         DNA/hAT-hAT5          (579)    570     517 2745569 *
   298   23.4 16.0  6.1  chr4              55991323 55991472 (22102243) C SAT-7_DR          Satellite               (0)    168       5 2745570  
   565   24.5  4.8  4.6  chr4              55991518 55992050 (22101665) C SAT-7_DR          Satellite              (41)    534       1 2745570  
  1384    6.4  0.0  3.7  chr4              55992075 55992268 (22101447) C REX1-3_DR         LINE/Rex-Babar       (2466)    309     123 2745571 *
 45477    2.4  0.3  0.0  chr4              55992267 55997442 (22096273) C L1-8_DR           LINE/L1                (58)   5190       1 2745572  
   903    5.5  0.0  7.0  chr4              55997597 55997733 (22095982) C REX1-3_DR         LINE/Rex-Babar       (2647)    128       1 2745571  
   527   28.9  0.7  0.0  chr4              55997733 55997881 (22095834) + DNA25TWA2_DR      DNA                     648    797     (5) 2745573 *
   490   13.1  0.9  6.9  chr4              55997919 55998014 (22095701) C DNAX-20_DR        DNA/CMC-EnSpm           (0)    694     605 2745574  
  2577    9.1  0.3  1.6  chr4              55998015 55998393 (22095322) + MuDR-1_DR         DNA/MULE-NOF?             1    374  (7039) 2745575  
   211   20.4  1.6  3.3  chr4              55998469 55998529 (22095186) + ENSPM-6_DR        DNA/CMC-EnSpm         17662  17721 (14895) 2745576 *
  9705    8.8  5.6  4.3  chr4              55998504 56000098 (22093617) C hAT-N54_DR        DNA/hAT-Ac             (73)   1616       1 2745577  
   391    8.0  0.0  2.3  chr4              56000099 56000167 (22093548) + CryptonV-N5_DR    DNA/Crypton-V         11490  11556 (12981) 2745578 *
   420    6.0  0.0  8.3  chr4              56000088 56000178 (22093537) C CryptonV-3_DR     DNA/Crypton-V       (15181)   8272    8189 2745579  
   420    7.1  0.0  1.2  chr4              56000099 56000184 (22093531) C Mariner-N5C_DR    DNA/TcMar            (5636)   2285    2201 2745580  
   363    9.3  6.0  2.9  chr4              56000185 56000198 (22093517) + EnSpm-N2_DR       DNA/CMC-EnSpm          3003   3105   (910) 2745581  
   291    5.4  0.0  0.0  chr4              56000231 56000267 (22093448) + MuDR-1_DR         DNA/MULE-NOF?           397    433  (6980) 2745582 *
  1063   11.4  0.0  1.2  chr4              56000264 56000431 (22093284) + MuDR-1_DR         DNA/MULE-NOF?           805    970  (6443) 2745583  
  2375    7.6  3.0  0.3  chr4              56000452 56000819 (22092896) C HATN1_DR          DNA/hAT                 (0)    427      50 2745584  
  1202   12.3  4.6  0.8  chr4              56000853 56001089 (22092626) + MuDR-1_DR         DNA/MULE-NOF?           988   1233  (6180) 2745585  
   378   29.4  0.7  0.7  chr4              56001104 56001240 (22092475) + IS3EU-2_DR        DNA/IS3EU             12835  12971  (5324) 2745586  
   571   15.0  5.4  4.1  chr4              56001474 56001640 (22092075) C MuDR-2_DR         DNA/MULE-MuDR        (7409)  16524   16356 2745587  
   543   20.1  0.7  0.0  chr4              56001541 56001679 (22092036) C EnSpm-N2_DR       DNA/CMC-EnSpm         (934)   3081    2942 2745588 *
   757    5.7  3.2  0.0  chr4              56001556 56001679 (22092036) + Zisupton-6_DR     DNA/Zisupton           8762   8889 (13227) 2745589  
   598   20.2  2.1  0.1  chr4              56001680 56001712 (22092003) + ZFERV-2-I_DR      LTR/ERV1                757    902  (9662) 2745590  
   244   30.7  0.0  0.0  chr4              56001699 56001799 (22091916) + IS3EU-2_DR        DNA/IS3EU             13079  13179  (5116) 2745591 *
   226   14.7  0.0  2.4  chr4              56002411 56002452 (22091263) C HarbingerN8_DR    DNA/PIF-Harbinger       (2)    239     199 2745592  
   211   17.7  1.9  3.9  chr4              56003599 56003651 (22090064) + Nimb-5_DR         LINE/I                 2154   2205  (2567) 2745593  
   230   12.4  0.0 10.2  chr4              56004295 56004348 (22089367) + EnSpm-N23_DR      DNA/CMC-EnSpm           519    567    (71) 2745594  
   209   17.5  2.5  0.0  chr4              56004723 56004762 (22088953) + DNA-8-7_DR        DNA/hAT-Tip100         1009   1049     (0) 2745595  
  2280   10.8  5.2  3.6  chr4              56005079 56005462 (22088253) C DNA6-8_DR         DNA                   (582)    390       1 2745596  
  1804    6.3  0.0  1.6  chr4              56005468 56005725 (22087990) + L1-134_DR         LINE/L1                3999   4252     (1) 2745597  
   345   28.0  0.0  0.0  chr4              56005792 56005866 (22087849) + tRNA-Pro-CCY      tRNA                      1     75     (0) 2745598  
   327    2.6  0.0  0.0  chr4              56005977 56006015 (22087700) + tRNA-Pro-CCY      tRNA                      1     39    (36) 2745599  
   546    8.3  0.0  0.0  chr4              56006088 56006159 (22087556) + tRNA-Pro-CCA      tRNA                      1     72     (3) 2745600  
   336   30.7  0.0  0.0  chr4              56006272 56006346 (22087369) + tRNA-Pro-CCY      tRNA                      1     75     (0) 2745601  
   461   14.3  0.0  0.0  chr4              56006458 56006527 (22087188) + tRNA-Pro-CCY      tRNA                      2     71     (4) 2745602  
   631    1.4  0.0  0.0  chr4              56006641 56006712 (22087003) + tRNA-Pro-CCY      tRNA                      1     72     (3) 2745603  
   330   29.3  0.0  0.0  chr4              56006827 56006901 (22086814) + tRNA-Pro-CCY      tRNA                      1     75     (0) 2745604  
   634    4.0  0.0  0.0  chr4              56007012 56007086 (22086629) + tRNA-Pro-CCG      tRNA                      1     75     (0) 2745605  
   310   32.0  0.0  0.0  chr4              56007196 56007270 (22086445) + tRNA-Pro-CCY      tRNA                      1     75     (0) 2745606  
   449   15.7  0.0  0.0  chr4              56007382 56007451 (22086264) + tRNA-Pro-CCY      tRNA                      2     71     (4) 2745607  
   548    9.7  0.0  0.0  chr4              56007565 56007636 (22086079) + tRNA-Pro-CCY      tRNA                      1     72     (3) 2745608  
   310   32.0  0.0  0.0  chr4              56007750 56007824 (22085891) + tRNA-Pro-CCY      tRNA                      1     75     (0) 2745609  
   458   14.3  0.0  0.0  chr4              56007937 56008006 (22085709) + tRNA-Pro-CCY      tRNA                      2     71     (4) 2745610  
   631    1.4  0.0  0.0  chr4              56008119 56008190 (22085525) + tRNA-Pro-CCY      tRNA                      1     72     (3) 2745611  
   330   29.3  0.0  0.0  chr4              56008305 56008379 (22085336) + tRNA-Pro-CCY      tRNA                      1     75     (0) 2745612  
   621    5.3  0.0  0.0  chr4              56008490 56008564 (22085151) + tRNA-Pro-CCG      tRNA                      1     75     (0) 2745613  
   336   30.7  0.0  0.0  chr4              56008674 56008748 (22084967) + tRNA-Pro-CCY      tRNA                      1     75     (0) 2745614  
   446   15.7  0.0  0.0  chr4              56008860 56008929 (22084786) + tRNA-Pro-CCY      tRNA                      2     71     (4) 2745615  
   642    0.0  0.0  0.0  chr4              56009043 56009114 (22084601) + tRNA-Pro-CCY      tRNA                      1     72     (3) 2745616  
   357   29.3  0.0  0.0  chr4              56009229 56009303 (22084412) + tRNA-Pro-CCY      tRNA                      1     75     (0) 2745617  
   300    5.1  0.0  0.0  chr4              56009414 56009452 (22084263) + tRNA-Pro-CCY      tRNA                      1     39    (36) 2745618  
   409   19.4  0.0  0.0  chr4              56009516 56009587 (22084128) + tRNA-Pro-CCG      tRNA                      1     72     (3) 2745619  
   365   29.3  0.0  0.0  chr4              56009699 56009773 (22083942) + tRNA-Pro-CCY      tRNA                      1     75     (0) 2745620  
   268   10.3  0.0  0.0  chr4              56009883 56009921 (22083794) + tRNA-Pro-CCY      tRNA                      1     39    (36) 2745621  
   595    4.2  0.0  0.0  chr4              56009995 56010066 (22083649) + tRNA-Pro-CCA      tRNA                      1     72     (3) 2745622  
   369   28.0  0.0  0.0  chr4              56010177 56010251 (22083464) + tRNA-Pro-CCY      tRNA                      1     75     (0) 2745623  
   285    5.3  0.0  0.0  chr4              56010360 56010397 (22083318) + tRNA-Pro-CCY      tRNA                      2     39    (36) 2745624  
   538    6.9  0.0  0.0  chr4              56010470 56010541 (22083174) + tRNA-Pro-CCA      tRNA                      1     72     (3) 2745625  
   336   30.7  0.0  0.0  chr4              56010654 56010728 (22082987) + tRNA-Pro-CCY      tRNA                      1     75     (0) 2745626  
   461   14.3  0.0  0.0  chr4              56010840 56010909 (22082806) + tRNA-Pro-CCY      tRNA                      2     71     (4) 2745627  
   602    2.8  0.0  0.0  chr4              56011023 56011094 (22082621) + tRNA-Pro-CCY      tRNA                      1     72     (3) 2745628  
   330   29.3  0.0  0.0  chr4              56011209 56011283 (22082432) + tRNA-Pro-CCY      tRNA                      1     75     (0) 2745629  
   634    4.0  0.0  0.0  chr4              56011394 56011468 (22082247) + tRNA-Pro-CCG      tRNA                      1     75     (0) 2745630  
   310   32.0  0.0  0.0  chr4              56011578 56011652 (22082063) + tRNA-Pro-CCY      tRNA                      1     75     (0) 2745631  
   449   15.7  0.0  0.0  chr4              56011764 56011833 (22081882) + tRNA-Pro-CCY      tRNA                      2     71     (4) 2745632  
   548    9.7  0.0  0.0  chr4              56011947 56012018 (22081697) + tRNA-Pro-CCY      tRNA                      1     72     (3) 2745633  
   310   32.0  0.0  0.0  chr4              56012132 56012206 (22081509) + tRNA-Pro-CCY      tRNA                      1     75     (0) 2745634  
   458   14.3  0.0  0.0  chr4              56012319 56012388 (22081327) + tRNA-Pro-CCY      tRNA                      2     71     (4) 2745635  
   631    1.4  0.0  0.0  chr4              56012501 56012572 (22081143) + tRNA-Pro-CCY      tRNA                      1     72     (3) 2745636  
   330   29.3  0.0  0.0  chr4              56012687 56012761 (22080954) + tRNA-Pro-CCY      tRNA                      1     75     (0) 2745637  
   621    5.3  0.0  0.0  chr4              56012872 56012946 (22080769) + tRNA-Pro-CCG      tRNA                      1     75     (0) 2745638  
   336   30.7  0.0  0.0  chr4              56013056 56013130 (22080585) + tRNA-Pro-CCY      tRNA                      1     75     (0) 2745639  
   461   14.3  0.0  0.0  chr4              56013242 56013311 (22080404) + tRNA-Pro-CCY      tRNA                      2     71     (4) 2745640  
   563    8.3  0.0  0.0  chr4              56013425 56013496 (22080219) + tRNA-Pro-CCY      tRNA                      1     72     (3) 2745641  
   310   32.0  0.0  0.0  chr4              56013610 56013684 (22080031) + tRNA-Pro-CCY      tRNA                      1     75     (0) 2745642  
   458   14.3  0.0  0.0  chr4              56013796 56013865 (22079850) + tRNA-Pro-CCY      tRNA                      2     71     (4) 2745643  
   599    5.6  0.0  0.0  chr4              56013979 56014050 (22079665) + tRNA-Pro-CCY      tRNA                      1     72     (3) 2745644  
   252    7.9  2.6  0.0  chr4              56014164 56014201 (22079514) + tRNA-Pro-CCY      tRNA                      1     39    (36) 2745645  
   408   25.3  0.0  0.0  chr4              56014274 56014348 (22079367) + tRNA-Pro-CCY      tRNA                      1     75     (0) 2745646  
   437   17.1  0.0  0.0  chr4              56014460 56014529 (22079186) + tRNA-Pro-CCY      tRNA                      2     71     (4) 2745647  
   563    8.3  0.0  0.0  chr4              56014643 56014714 (22079001) + tRNA-Pro-CCY      tRNA                      1     72     (3) 2745648  
   310   32.0  0.0  0.0  chr4              56014828 56014902 (22078813) + tRNA-Pro-CCY      tRNA                      1     75     (0) 2745649  
   467   12.9  0.0  0.0  chr4              56015015 56015084 (22078631) + tRNA-Pro-CCY      tRNA                      2     71     (4) 2745650  
   599    5.6  0.0  0.0  chr4              56015198 56015269 (22078446) + tRNA-Pro-CCY      tRNA                      1     72     (3) 2745651  
   252    7.9  2.6  0.0  chr4              56015383 56015420 (22078295) + tRNA-Pro-CCY      tRNA                      1     39    (36) 2745652  
   408   25.3  0.0  0.0  chr4              56015493 56015567 (22078148) + tRNA-Pro-CCY      tRNA                      1     75     (0) 2745653  
   475   12.7  0.0  0.0  chr4              56015679 56015749 (22077966) + tRNA-Pro-CCY      tRNA                      2     72     (3) 2745654  
   524    8.3  0.0  0.0  chr4              56015862 56015933 (22077782) + tRNA-Pro-CCY      tRNA                      1     72     (3) 2745655  
   365   29.3  0.0  0.0  chr4              56016045 56016119 (22077596) + tRNA-Pro-CCY      tRNA                      1     75     (0) 2745656  
   297    2.6  0.0  0.0  chr4              56016229 56016267 (22077448) + tRNA-Pro-CCY      tRNA                      1     39    (36) 2745657  
   613    2.8  0.0  0.0  chr4              56016340 56016411 (22077304) + tRNA-Pro-CCA      tRNA                      1     72     (3) 2745658  
   369   28.0  0.0  0.0  chr4              56016524 56016598 (22077117) + tRNA-Pro-CCY      tRNA                      1     75     (0) 2745659  
   285    5.3  0.0  0.0  chr4              56016707 56016744 (22076971) + tRNA-Pro-CCY      tRNA                      2     39    (36) 2745660  
   538    6.9  0.0  0.0  chr4              56016817 56016888 (22076827) + tRNA-Pro-CCA      tRNA                      1     72     (3) 2745661  
   337   29.3  0.0  0.0  chr4              56017001 56017075 (22076640) + tRNA-Pro-CCY      tRNA                      1     75     (0) 2745662  
   300    5.1  0.0  0.0  chr4              56017186 56017224 (22076491) + tRNA-Pro-CCY      tRNA                      1     39    (36) 2745663  
   437   16.4  0.0  0.0  chr4              56017288 56017360 (22076355) + tRNA-Pro-CCG      tRNA                      1     73     (2) 2745664  
   297   33.3  0.0  0.0  chr4              56017471 56017545 (22076170) + tRNA-Pro-CCY      tRNA                      1     75     (0) 2745665  
   498   12.9  0.0  0.0  chr4              56017657 56017726 (22075989) + tRNA-Pro-CCY      tRNA                      2     71     (4) 2745666  
   631    1.4  0.0  0.0  chr4              56017840 56017911 (22075804) + tRNA-Pro-CCY      tRNA                      1     72     (3) 2745667  
   330   29.3  0.0  0.0  chr4              56018026 56018100 (22075615) + tRNA-Pro-CCY      tRNA                      1     75     (0) 2745668  
   329    0.0  0.0  0.0  chr4              56018211 56018249 (22075466) + tRNA-Pro-CCY      tRNA                      1     39    (36) 2745669  
   542   10.7  0.0  0.0  chr4              56018322 56018396 (22075319) + tRNA-Pro-CCG      tRNA                      1     75     (0) 2745670  
   336   30.7  0.0  0.0  chr4              56018506 56018580 (22075135) + tRNA-Pro-CCY      tRNA                      1     75     (0) 2745671  
   461   14.3  0.0  0.0  chr4              56018692 56018761 (22074954) + tRNA-Pro-CCY      tRNA                      2     71     (4) 2745672  
   517   11.1  0.0  0.0  chr4              56018875 56018946 (22074769) + tRNA-Pro-CCY      tRNA                      1     72     (3) 2745673  
   244   34.7  0.0  0.0  chr4              56019060 56019134 (22074581) + tRNA-Pro-CCY      tRNA                      1     75     (0) 2745674  
   467   12.9  0.0  0.0  chr4              56019246 56019315 (22074400) + tRNA-Pro-CCY      tRNA                      2     71     (4) 2745675  
   626    2.8  0.0  0.0  chr4              56019429 56019500 (22074215) + tRNA-Pro-CCY      tRNA                      1     72     (3) 2745676  
   357   29.3  0.0  0.0  chr4              56019615 56019689 (22074026) + tRNA-Pro-CCY      tRNA                      1     75     (0) 2745677  
   300    5.1  0.0  0.0  chr4              56019800 56019838 (22073877) + tRNA-Pro-CCY      tRNA                      1     39    (36) 2745678  
   419   18.1  0.0  0.0  chr4              56019902 56019973 (22073742) + tRNA-Pro-CCG      tRNA                      1     72     (3) 2745679  
   365   29.3  0.0  0.0  chr4              56020085 56020159 (22073556) + tRNA-Pro-CCY      tRNA                      1     75     (0) 2745680  
   329    0.0  0.0  0.0  chr4              56020270 56020308 (22073407) + tRNA-Pro-CCY      tRNA                      1     39    (36) 2745681  
   552    8.3  0.0  0.0  chr4              56020381 56020452 (22073263) + tRNA-Pro-CCG      tRNA                      1     72     (3) 2745682  
   475   12.7  0.0  0.0  chr4              56020564 56020634 (22073081) + tRNA-Pro-CCG      tRNA                      1     71     (4) 2745683  
   530   14.9  0.0  0.0  chr4              56020788 56020861 (22072854) + tRNA-Pro-CCY      tRNA                      2     75     (0) 2745684  
   419   14.3  1.4  1.4  chr4              56021157 56021227 (22072488) + tRNA-Pro-CCY      tRNA                      2     72     (3) 2745685  
   310    2.6  0.0  0.0  chr4              56021341 56021379 (22072336) + tRNA-Pro-CCY      tRNA                      1     39    (36) 2745686  
   472   12.5  0.0  0.0  chr4              56021452 56021523 (22072192) + tRNA-Pro-CCG      tRNA                      1     72     (3) 2745687  
   326   32.0  0.0  0.0  chr4              56021636 56021710 (22072005) + tRNA-Pro-CCY      tRNA                      1     75     (0) 2745688  
   300    5.1  0.0  0.0  chr4              56021821 56021859 (22071856) + tRNA-Pro-CCY      tRNA                      1     39    (36) 2745689  
   462   12.9  0.0  0.0  chr4              56021923 56021992 (22071723) + tRNA-Pro-CCG      tRNA                      1     70     (5) 2745690  
   365   29.3  0.0  0.0  chr4              56022105 56022179 (22071536) + tRNA-Pro-CCY      tRNA                      1     75     (0) 2745691  
   496   11.3  0.0  0.0  chr4              56022290 56022360 (22071355) + tRNA-Pro-CCG      tRNA                      1     71     (4) 2745692  
   421   17.1  0.0  0.0  chr4              56022474 56022543 (22071172) + tRNA-Pro-CCY      tRNA                      2     71     (4) 2745693  
   259   10.3  0.0  0.0  chr4              56022657 56022695 (22071020) + tRNA-Pro-CCY      tRNA                      1     39    (36) 2745694  
   514   11.1  0.0  0.0  chr4              56022770 56022841 (22070874) + tRNA-Pro-CCG      tRNA                      1     72     (3) 2745695  
   269   31.0  0.0  0.0  chr4              56022952 56023022 (22070693) + tRNA-Pro-CCY      tRNA                      1     71     (4) 2745696  
   267   19.1  0.0  0.0  chr4              56023067 56023108 (22070607) + CryptonV-N5_DR    DNA/Crypton-V         12547  12588 (11949) 2745697  
   241    9.1  0.0  0.0  chr4              56023106 56023138 (22070577) + MOSAT-2_DR        Satellite              1285   1317   (286) 2745698 *
  4938    4.7 17.2  0.0  chr4              56023142 56023846 (22069869) C Mariner-N33_DR    DNA/TcMar-ISRm11        (4)   1152     327 2745699  
  1994    7.5  2.8  0.3  chr4              56023853 56024172 (22069543) + MOSAT-2_DR        Satellite                 1    328     (1) 2745698  
   235   10.8  0.0  0.0  chr4              56024282 56024318 (22069397) + MOSAT-2_DR        Satellite                45     81  (1522) 2745700  
  4522    7.5  0.2  0.0  chr4              56024332 56024931 (22068784) C MOSAT-2_DR        Satellite             (894)    601       1 2745701  
 10006    8.1  2.4  0.6  chr4              56025040 56026446 (22067269) C MOSAT-2_DR        Satellite            (1562)   1432       1 2745701  
   210   14.3  0.0  0.0  chr4              56026447 56026481 (22067234) + Harbinger-N11_DR  DNA/PIF-Harbinger         1     35  (1176) 2745702 *
  2270    5.2  0.0  0.4  chr4              56026465 56026737 (22066978) C Harbinger-N11_DR  DNA/PIF-Harbinger      (40)   1171     900 2745703  
  2443    5.9  1.1  3.5  chr4              56026740 56027088 (22066627) + Gypsy-16-LTR_DR   LTR/Gypsy                 1    341  (1549) 2745704  
 10009    2.4  1.1  0.0  chr4              56027093 56028242 (22065473) + L2-2_DRe          LINE/L2                3076   4238     (0) 2745705  
  8022    5.8  4.0  0.3  chr4              56028240 56029328 (22064387) + Gypsy-16-LTR_DR   LTR/Gypsy               336   1464   (426) 2745704 *
  1699   15.3  8.1  0.3  chr4              56029325 56029645 (22064070) C MOSAT-2_DR        Satellite             (557)   1046     701 2745706 *
  1443    9.2  8.7  0.8  chr4              56029643 56029873 (22063842) + L2-2_DRe          LINE/L2                3987   4235     (3) 2745707 *
  1083    6.6  1.3  0.0  chr4              56029870 56030021 (22063694) + Kolobok-1N1_DR    DNA/Kolobok-T2         1265   1418     (5) 2745708 *
   241   14.0  0.0  0.0  chr4              56029981 56030030 (22063685) + L1-92_DR          LINE/L1                   1     50  (5489) 2745709 *
   240   19.8  6.5  6.5  chr4              56030081 56030172 (22063543) + EnSpm-21_DR       DNA/CMC-EnSpm          6587   6678  (2472) 2745710 *
   259   13.4  0.0  4.4  chr4              56030104 56030150 (22063565) C DNA9-3_DR         DNA/MULE-MuDR?      (10505)    874     830 2745711  
   236   22.5 15.2  2.5  chr4              56030151 56030208 (22063507) C hAT-N47C_DR       DNA/hAT-Tip100        (307)   2152    2035 2745712  
   897   10.8 23.3  0.0  chr4              56031258 56031433 (22062282) C ENSPM-2N_DR       DNA/CMC-EnSpm        (1058)    480     264 2745713  
   308   15.5  1.7  0.0  chr4              56031442 56031499 (22062216) C DNA-6-N9_DR       DNA                   (943)    216     158 2745714  
   869   17.4  3.9  8.1  chr4              56031506 56031762 (22061953) + Harbinger-5N1B_DR DNA/PIF-Harbinger       449    695  (1251) 2745715  
   861   13.9  2.2  5.7  chr4              56031729 56031911 (22061804) + EnSpm-15_DR       DNA/CMC-EnSpm           904   1080 (10374) 2745716 *
  1147    6.5  0.0  0.0  chr4              56031782 56031919 (22061796) C HE2_DR            SINE/tRNA-V-RTE         (0)    363     226 2745717  
   212   22.8  0.0  8.0  chr4              56031879 56031959 (22061756) C hAT-N102_DR       DNA/hAT-Tip100         (45)    783     709 2745718 *
   519   18.7 26.9  5.3  chr4              56031920 56032168 (22061547) + Harbinger-5N1B_DR DNA/PIF-Harbinger       703   1002   (944) 2745719  
  1609    8.3  6.1  3.0  chr4              56032187 56032448 (22061267) + Harbinger-4N1B_DR DNA/PIF-Harbinger       592    861   (302) 2745720  
   306    5.1  0.0  0.0  chr4              56033002 56033040 (22060675) C Mariner-N5C_DR    DNA/TcMar            (6014)   1907    1869 2745721  
  2648    2.9  0.0  0.9  chr4              56033041 56033358 (22060357) + BEL13-LTR_DR      LTR/Pao                   1    315     (0) 2745722  
   237   10.9  4.3  0.0  chr4              56033359 56033388 (22060327) C Mariner-N5C_DR    DNA/TcMar            (6054)   1867    1836 2745721  
  3922   12.7 18.1  3.9  chr4              56033443 56034384 (22059331) C Mariner-N5B_DR    DNA/TcMar            (8374)   1070       1 2745723  
   486   11.8  0.0  0.0  chr4              56034639 56034706 (22059009) C tRNA-Arg-AGG      tRNA                    (6)     70       3 2745724  
   248   27.2  0.0  4.3  chr4              56034760 56034832 (22058883) + tRNA-Pro-CCY      tRNA                      3     72     (3) 2745725  
   384   23.5  0.0  0.0  chr4              56035149 56035216 (22058499) C tRNA-Arg-AGG      tRNA                    (6)     70       3 2745726  
   221    3.9  0.0  0.0  chr4              56035459 56035484 (22058231) C tRNA-Arg-AGG      tRNA                    (6)     70      45 2745727  
  3069    7.4  6.9  0.2  chr4              56035535 56035969 (22057746) + Rex1-40_DRe       LINE/Rex-Babar         2856   3319    (30) 2745728  
   353   22.2  1.0  0.9  chr4              56036142 56036219 (22057496) C tRNA-Arg-AGG      tRNA                   (10)     75       1 2745729  
   464   16.2  0.0  0.0  chr4              56036662 56036729 (22056986) C tRNA-Arg-AGG      tRNA                    (6)     70       3 2745730  
   510   10.3  0.0  0.0  chr4              56036979 56037046 (22056669) C tRNA-Arg-AGG      tRNA                    (6)     70       3 2745731  
   219   24.8 23.8  0.0  chr4              56037047 56037070 (22056645) + MOSAT-2_DR        Satellite               655    749   (854) 2745732  
   221   14.8  4.7  5.9  chr4              56037964 56038049 (22055666) + ASAT_CY           Satellite                 1     85   (177) 2745733  
  2117    6.5  0.0  0.0  chr4              56038164 56038424 (22055291) + LOOPERN1_DR       DNA/Kolobok-T2            1    261   (973) 2745734  
 19352    3.4  0.3  0.9  chr4              56038436 56054093 (22039622) + tRNA-3_DRe        Satellite                 1  15557     (0) 2745735  
  2600    6.0  7.1  8.7  chr4              56054865 56055340 (22038375) + L1-62_DR          LINE/L1                 721   1189    (10) 2745736  
   213   12.5  0.0  5.0  chr4              56055346 56055387 (22038328) + Merlin-1_DR       DNA/Merlin             5653   5692  (4835) 2745737  
  3852    4.0  0.0  0.2  chr4              56055760 56056208 (22037507) C L2-2_DRe          LINE/L2               (998)   3240    2793 2745738  
  2311   10.3 19.6  0.6  chr4              56056210 56056750 (22036965) C hAT-N64_DR        DNA/hAT-Ac            (395)   1194     578 2745739  
  2098    8.1  3.5  2.4  chr4              56056744 56057033 (22036682) C DNA-5-8D_DR       DNA/hAT-hAT5          (592)    638     346 2745740 *
  5507    2.3  1.9  0.0  chr4              56057029 56057668 (22036047) + L2-2_DRe          LINE/L2                3587   4238     (0) 2745741  
  2443    7.4  2.1  0.3  chr4              56057671 56058009 (22035706) C DNA-5-8D_DR       DNA/hAT-hAT5          (885)    345       1 2745740  
  1041   20.5  9.8  0.0  chr4              56058010 56058232 (22035483) + EXPANDER1_DR      LINE/RTE-BovB          2583   2827   (538) 2745742 *
  2398    7.0 32.0  0.3  chr4              56058227 56058657 (22035058) C SINE3-1a          SINE/5S-Deu-L2          (3)    567       1 2745743  
   311   19.3 36.4  0.0  chr4              56058658 56058771 (22034944) + EXPANDER1_DR      LINE/RTE-BovB          2812   2976   (389) 2745744  
   669   19.1  9.6 11.7  chr4              56058787 56059118 (22034597) C Gypsy50-LTR_DR    LTR/Gypsy               (0)    353      28 2745745  
   423    7.5  9.9  1.1  chr4              56059132 56059212 (22034503) + DNA-N22_DR        DNA                     255    342   (426) 2745746  
   930    8.4 14.1  0.0  chr4              56059235 56059376 (22034339) + DNA-N22_DR        DNA                     551    712    (56) 2745747  
  1364   12.7  1.1  0.6  chr4              56059448 56060753 (22032962) + SAT-7_DR          Satellite                 1   1312     (2) 2745748  
   700   10.4  0.8  3.5  chr4              56061041 56061159 (22032556) C L2-5_DRe          LINE/L2                 (0)   2227    2112 2745749  
   200   17.3  3.6  5.6  chr4              56061297 56061351 (22032364) + Mariner-N5B_DR    DNA/TcMar              3059   3112  (6332) 2745750  
   497   23.7  3.6  1.2  chr4              56061417 56061587 (22032128) + LOOPERN6B_DR      DNA/Kolobok-T2?           1    172  (1179) 2745751  
   270   24.5  0.0  4.7  chr4              56061588 56061677 (22032038) + LTR2B_DR          LTR                       1     86  (1542) 2745752 *
  4372   11.7  3.8  1.1  chr4              56061677 56062359 (22031356) C DIRS-N2_DR        LTR/Ngaro            (1539)   4490    3790 2745753  
  3802   20.8  7.9  2.1  chr4              56062343 56063536 (22030179) + LTR2B_DR          LTR                     367   1628     (0) 2745752 *
   508   19.5  2.6  0.9  chr4              56063537 56063650 (22030065) + LOOPERN6B_DR      DNA/Kolobok-T2?         169    284   (512) 2745754  
   434   20.2  2.6  2.6  chr4              56063548 56063664 (22030051) C EnSpm-N10_DR      DNA/CMC-EnSpm        (1706)   7602    7486 2745755 *
   268   35.8  2.2  0.4  chr4              56064270 56064491 (22029224) + L1-33_DR          LINE/L1                 556    781  (4801) 2745756  
   244   32.7  1.2  0.6  chr4              56064717 56064876 (22028839) C Gypsy-176_DR-I    LTR/Gypsy            (1020)   2655    2495 2745757  
   304   38.2  1.7  1.4  chr4              56064929 56065220 (22028495) C Gypsy-176_DR-I    LTR/Gypsy            (1727)   1948    1656 2745757  
  3118   13.2  4.2  4.7  chr4              56065519 56066164 (22027551) C Harbinger-1N1_DR  DNA/PIF-Harbinger    (1011)    646       4 2745758  
   781   13.1 13.6  0.5  chr4              56066143 56066326 (22027389) C DNA13TA1_DR       DNA/TcMar-Tc1           (0)    318     111 2745759 *
   750   21.9  1.3 15.1  chr4              56066276 56066326 (22027389) C DNA2-10_DR        DNA                   (996)   2525    2115 2745760 *
  1892   11.5 11.5  2.0  chr4              56066327 56066742 (22026973) C HATN10_DR         DNA/hAT-Ac              (0)    455       1 2745761  
   310   22.2 10.2  0.0  chr4              56066743 56066849 (22026866) C DNA13TA1_DR       DNA/TcMar-Tc1         (200)    118       1 2745762  
   299   16.3  2.0  4.5  chr4              56066988 56067100 (22026615) + hAT-N106B_DR      DNA/hAT-Ac              783    856   (172) 2745763  
  3418    7.8  6.0  3.8  chr4              56067135 56067787 (22025928) C DNA-5-8C_DR       DNA/hAT-hAT5            (0)    691      25 2745764  
   471   16.4  1.5 10.4  chr4              56067671 56067806 (22025909) C DNA-8-9_DR        DNA/hAT-Ac           (2585)   1134    1010 2745765 *
   289    9.0 21.1  2.8  chr4              56067804 56067897 (22025818) + hAT-N106_DR       DNA/hAT-Ac              673    755    (40) 2745766 *
   375   17.7  4.1  1.0  chr4              56068356 56068452 (22025263) C BEL-64_DRe-I      LTR/Pao                (51)   3089    2990 2745767  
  1260    9.1  5.4  0.4  chr4              56069030 56069250 (22024465) C Tx1-27_DR         LINE/L1-Tx1          (2301)    232       1 2745768  
   607   13.5  4.5  0.9  chr4              56069222 56069333 (22024382) + LOOPERN3B_DR      DNA/Kolobok-T2          912   1027    (22) 2745769 *
   883    7.6  2.3  0.0  chr4              56069381 56069397 (22024318) C hAT-N34B_DR       DNA/hAT-Ac            (150)    692     558 2745770  
   934    2.6  0.0  0.0  chr4              56069398 56069512 (22024203) + hAT-N44_DR        DNA/hAT-Tip100            1    115   (972) 2745771  
   900   12.9 34.1  0.0  chr4              56071376 56071592 (22022123) + DNA-1-3B_DR       DNA/PIF-Harbinger       473    763     (0) 2745772  
   896   11.3  3.7  0.6  chr4              56071593 56071768 (22021947) + hAT-30N1_DR       DNA/hAT-Ac             1686   1840   (193) 2745773 *
  2105    6.0  9.3  1.3  chr4              56071768 56072123 (22021592) + hAT-N79_DR        DNA/hAT-Ac             1706   2089     (0) 2745774  
   374   22.6  0.0  2.9  chr4              56072124 56072228 (22021487) + ERV1-6_DR-I       LTR/ERV1               7651   7752   (191) 2745775  
   283   26.7  5.1  7.2  chr4              56072619 56072872 (22020843) + ERV1-N7-I_DR      LTR/ERV1               7417   7665   (903) 2745776  
   581   22.7  4.1  3.2  chr4              56073606 56073823 (22019892) + ERV1-N7-I_DR      LTR/ERV1               8338   8557    (11) 2745776  
   202   13.5  2.7  0.0  chr4              56073817 56073827 (22019888) + DNA2-7_DR         DNA                    5002   5013  (4637) 2745777 *
  3521    7.3  3.5  0.0  chr4              56073828 56074309 (22019406) + Harbinger-8N1_DR  DNA/PIF-Harbinger         1    499    (56) 2745778  
  1406   17.1  3.2  0.0  chr4              56074348 56074627 (22019088) C piggyBac-N7_DR    DNA/PiggyBac          (348)   1223     935 2745779  
   308   10.1  0.0 17.5  chr4              56074612 56074779 (22018936) + hAT-N145_DR       DNA/hAT-Ac             1278   1420   (171) 2745780 *
  1153    6.8  0.1  1.4  chr4              56074630 56074941 (22018774) + EnSpm-N42_DR      DNA/CMC-EnSpm           537    817   (435) 2745781  
  1093   29.1  0.3  3.0  chr4              56074667 56074974 (22018741) C Zisupton-6_DR     DNA/Zisupton        (13374)   8742    8443 2745782 *
   255   10.2  1.8 10.9  chr4              56074877 56074986 (22018729) + DNA2-7_DR         DNA                    2619   2719  (6931) 2745783 *
  3012   14.3 12.8  1.7  chr4              56075163 56075851 (22017864) C piggyBac-N7_DR    DNA/PiggyBac          (807)    764       1 2745779  
   686   16.7 15.4  0.0  chr4              56075863 56075886 (22017829) + ENSPM-6_DR        DNA/CMC-EnSpm         19233  19281 (13335) 2745784  
  2154    8.8  6.5  0.0  chr4              56075887 56076194 (22017521) C Harbinger-N10_DR  DNA/PIF-Harbinger       (0)    328       1 2745785  
  1302    8.9  0.7  0.7  chr4              56076198 56077300 (22016415) + SAT-7_DR          Satellite                 1   1103     (0) 2745786  
   589   12.3  4.7  0.0  chr4              56077583 56077688 (22016027) C L2-5_DRe          LINE/L2                 (5)   2222    2112 2745787  
   487   16.1  5.9  0.0  chr4              56077964 56078081 (22015634) + LOOPERN6B_DR      DNA/Kolobok-T2?           1    125   (671) 2745788  
  4700    6.9  7.5  0.5  chr4              56078087 56078833 (22014882) C hAT-N164B_DR      DNA/hAT-Tip100        (604)    985     187 2745789  
   432    7.0  4.2  0.0  chr4              56078835 56078905 (22014810) C TDR8              DNA/PIF-Harbinger     (221)    934     861 2745790 *
   570   12.6  4.9  2.4  chr4              56078899 56079020 (22014695) + CryptonV-N5_DR    DNA/Crypton-V         14138  14262 (10275) 2745791  
   408   18.1  4.7  3.3  chr4              56078903 56079051 (22014664) C MuDR-2_DR         DNA/MULE-MuDR        (3911)  20022   19872 2745792 *
   250   12.9  1.8  4.5  chr4              56078978 56079091 (22014624) C Merlin-1_DR       DNA/Merlin           (2323)   8204    8094 2745793 *
   654   10.3  3.1  1.7  chr4              56078992 56079011 (22014704) + EnSpm-N48_DR      DNA/CMC-EnSpm          1784   1836  (1742) 2745794  
   702    6.2  0.0  0.8  chr4              56079012 56079142 (22014573) + hAT-13_DR         DNA/hAT-Tip100         2390   2519   (283) 2745795  
   654   10.3  3.1  1.7  chr4              56079143 56079178 (22014537) + EnSpm-N48_DR      DNA/CMC-EnSpm          1837   1940  (1638) 2745794  
  1896   16.0 17.9  0.8  chr4              56079193 56079696 (22014019) C MuDR-2_DR         DNA/MULE-MuDR        (4294)  19639   19051 2745792  
  1283   11.7 16.1  0.7  chr4              56079714 56079980 (22013735) C HATN10_DR         DNA/hAT-Ac            (146)    309       2 2745796  
   305   20.2 11.4  0.9  chr4              56079982 56080086 (22013629) C DNA13TA1_DR       DNA/TcMar-Tc1         (200)    118       3 2745797  
  2299    8.2 26.1  0.3  chr4              56080192 56080696 (22013019) C DNA-5-8C_DR       DNA/hAT-hAT5            (0)    691      57 2745798  
  2072    4.6  0.0  0.3  chr4              56080967 56081249 (22012466) C EnSpm-N3B_DR      DNA/CMC-EnSpm        (2420)   1314    1033 2745799  
   360   18.8  4.1  1.0  chr4              56081347 56081443 (22012272) C BEL-64_DRe-I      LTR/Pao                (51)   3089    2990 2745800  
   215    3.6  0.0  0.0  chr4              56081618 56081645 (22012070) + EnSpm-N3B_DR      DNA/CMC-EnSpm          1036   1063  (2671) 2745801  
 11063    3.3  0.6  5.1  chr4              56081646 56083212 (22010503) C HATN5A_DR         DNA/hAT-Ac              (0)   1501       1 2745802  
  1655    9.0  0.0  0.4  chr4              56083213 56083469 (22010246) C EnSpm-N3B_DR      DNA/CMC-EnSpm        (2441)   1293    1038 2745803  
   277    2.6  5.3  0.0  chr4              56083662 56083699 (22010016) + Gypsy67-LTR_DR    LTR/Gypsy               136    175     (0) 2745804  
   376   15.7  1.9  4.8  chr4              56083799 56083905 (22009810) C Tx1-27_DR         LINE/L1-Tx1          (2301)    232     129 2745805 *
  8893    1.7  0.7  0.4  chr4              56083895 56084969 (22008746) C RTEX-4_DR         LINE/RTE-X              (4)   3506    2456 2745806  
   283    6.8  0.0 10.2  chr4              56084944 56085008 (22008707) + Tx1-32_DR         LINE/L1-Tx1            5244   5302     (0) 2745807 *
   217    6.4  0.0  0.0  chr4              56084967 56085013 (22008702) C hAT-N36B_DR       DNA/hAT              (1144)    239     193 2745808 *
   291    0.7  0.0  0.7  chr4              56084972 56085033 (22008682) C hAT-N48B_DR       DNA/hAT-Ac            (620)   1520    1462 2745809 *
  1388   10.0  2.6  2.7  chr4              56084981 56085260 (22008455) C RTEX-1_DR         LINE/RTE-X              (0)   4732    4466 2745810  
   375   11.4  0.0  5.1  chr4              56085266 56085348 (22008367) C Tx1-27_DR         LINE/L1-Tx1          (2394)    139      61 2745805  
   363   15.9  0.0  6.1  chr4              56085590 56085600 (22008115) + TE-X-13_DR        Unknown                1107   1112  (1313) 2745811  
   420   16.7  7.3  0.0  chr4              56085601 56085696 (22008019) C ANGEL             DNA/Kolobok             (0)    309     207 2745812  
  1063   13.8  6.4  1.5  chr4              56085750 56085983 (22007732) + Kolobok-N10B_DR   DNA/Kolobok               2    293    (51) 2745813  
   285   14.9  0.0  0.0  chr4              56086025 56086071 (22007644) + TE-X-1B_DR        DNA                    1348   1394    (15) 2745814  
   256   19.7  0.0  1.4  chr4              56086071 56086142 (22007573) C Tx1-19_DR         LINE/L1-Tx1             (3)   5378    5308 2745815 *
  1389   10.6  0.0  1.4  chr4              56086164 56086374 (22007341) + DNA2-14_DR        DNA                     934   1141  (6481) 2745816  
  6147    2.0  1.9  0.0  chr4              56086375 56087124 (22006591) C ERV1-N1B_DR-LTR   LTR/ERV1                (0)    973     210 2745817  
 16292    2.2  3.9  0.7  chr4              56087127 56089223 (22004492) C hAT-N160_DR       DNA/hAT-Ac              (2)   2162       1 2745818  
  6352    3.1  0.5  0.6  chr4              56089228 56090057 (22003658) C HARBINGERN3B_DR   DNA/PIF-Harbinger     (255)    829       1 2745819  
  2649   10.1 17.7  4.9  chr4              56090058 56090637 (22003078) + Merlin-1_DR       DNA/Merlin             7770   8420  (2107) 2745820  
   834   11.0  0.0  0.8  chr4              56090639 56090766 (22002949) + SINE2-4_DR        SINE/tRNA-V-RTE         189    315    (56) 2745821  
   300   16.9  0.0  0.0  chr4              56090765 56090829 (22002886) + hAT-N67_DR        DNA/hAT-Tip100         1445   1509    (37) 2745822 *
   237   15.1  1.9  0.0  chr4              56091481 56091533 (22002182) C Merlin-1_DR       DNA/Merlin           (2987)   7540    7487 2745823  
   201    9.1  5.4  1.7  chr4              56091497 56091552 (22002163) C EnSpm-N46_DR      DNA/CMC-EnSpm?       (1486)   2254    2197 2745824 *
   966   23.4  6.6  2.6  chr4              56091603 56091935 (22001780) + Mariner-N5C_DR    DNA/TcMar              6144   6489  (1432) 2745825  
   702   22.8  1.7  5.7  chr4              56091773 56092009 (22001706) C Mariner-N5_DR     DNA/TcMar            (7369)   1600    1373 2745826 *
   215   18.1  0.0  3.3  chr4              56093114 56093176 (22000539) C DNA-N4_DR         DNA                   (300)    742     682 2745827 *
   222   11.9  6.8  0.0  chr4              56093140 56093198 (22000517) C Zisupton-7_DR     DNA/Zisupton         (5667)  11415   11353 2745828  
  7066    1.0  6.0  0.6  chr4              56093790 56094678 (21999037) C hAT-N45_DR        DNA/hAT?                (0)    936       1 2745829  
  6254    4.7 17.8  0.5  chr4              56094963 56095906 (21997809) C Looper-N8_DR      DNA/Kolobok-T2          (0)   1107       1 2745830  
  1367    9.2 26.3  2.9  chr4              56095984 56096264 (21997451) + DNA-2-2_DR        DNA                      61    405     (2) 2745831  
   439   11.8  2.7  0.0  chr4              56098194 56098303 (21995412) + Harbinger-1_DR    DNA/PIF-Harbinger      2464   2576  (1333) 2745832 *
   462    0.0  0.0  0.0  chr4              56098230 56098302 (21995413) + CryptonV-3_DR     DNA/Crypton-V           433    505 (22948) 2745833  
  1293    6.7  2.6  0.0  chr4              56098303 56098496 (21995219) C Mariner-21_DR     DNA/TcMar-Tc1           (1)   1588    1390 2745834  
   431   11.9  0.0  0.0  chr4              56098312 56098330 (21995385) + hAT-N134B_DR      DNA/hAT?                740    840    (86) 2745835 *
  1130    7.3  0.0  0.7  chr4              56098497 56098648 (21995067) C Mariner-21_DR     DNA/TcMar-Tc1         (514)   1075     925 2745834  
   385    5.3 10.5  0.0  chr4              56098642 56098698 (21995017) C Mariner-21_DR     DNA/TcMar-Tc1         (906)    683     621 2745834 *
   737   19.1  4.8  5.6  chr4              56098717 56098794 (21994921) + hAT-N173_DR       DNA/hAT-Ac              856   1142   (600) 2745836  
   876   15.5  4.3  2.3  chr4              56098795 56099005 (21994710) + CryptonV-N5_DR    DNA/Crypton-V         21875  22089  (2448) 2745837  
   846   18.5  5.3  9.5  chr4              56099016 56099278 (21994437) + hAT-N173_DR       DNA/hAT-Ac             1472   1724    (18) 2745838  
   229   18.5  1.9  0.0  chr4              56101874 56101927 (21991788) C LOOPERN3B_DR      DNA/Kolobok-T2         (65)    984     930 2745839  
   202   22.3  1.8 11.8  chr4              56101958 56102069 (21991646) C Harbinger-3N2_DR  DNA/PIF-Harbinger     (102)    170      69 2745840  
   548   12.9  3.5  0.0  chr4              56102139 56102254 (21991461) C Zisupton-6_DR     DNA/Zisupton        (19141)   2975    2856 2745841  
   372   14.4  5.7  1.8  chr4              56102327 56102432 (21991283) C Mariner-N29_DR    DNA/TcMar-ISRm11     (1031)    734     625 2745842 *
   398    6.9  0.0  1.1  chr4              56102356 56102443 (21991272) + hAT-N127_DR       DNA/hAT-Charlie        2081   2167  (8149) 2745843 *
   426    3.9  0.0  0.0  chr4              56102368 56102444 (21991271) C DNA7-N1_DR        DNA/Zisupton         (1127)   9290    9214 2745844  
   413   11.0  0.0  0.0  chr4              56102369 56102459 (21991256) + CryptonV-3_DR     DNA/Crypton-V           432    522 (22931) 2745845 *
   267   24.8  0.0  5.7  chr4              56102460 56102470 (21991245) + ERV1-N6-I_DR      LTR/ERV1               3384   3451  (1052) 2745846  
   357   24.0  1.1  5.2  chr4              56103286 56103334 (21990381) C TDR7              DNA                    (13)    528     466 2745847  
   369    2.1  0.0  0.0  chr4              56103335 56103382 (21990333) + BEL-64_DRe-I      LTR/Pao                   1     48  (3092) 2745848  
   357   24.0  1.1  5.2  chr4              56103383 56103465 (21990250) C TDR7              DNA                    (13)    465     356 2745847  
   284   16.0  0.8  5.0  chr4              56103629 56103753 (21989962) + Gypsy123-I_DR     LTR/Gypsy               538    657  (4757) 2745849  
   249   12.8  5.8  2.8  chr4              56103634 56103770 (21989945) C Dada-tA_DR        DNA/Dada              (338)   8334    8194 2745850 *
   328    9.8  2.1  1.1  chr4              56103661 56103753 (21989962) + Zisupton-6_DR     DNA/Zisupton           9240   9333 (12783) 2745851 *
   369    6.7  0.0  0.0  chr4              56103679 56103753 (21989962) + hAT-N70_DR        DNA/hAT?                524    598   (727) 2745852  
   305    5.8  7.5  3.6  chr4              56103691 56103797 (21989918) C Merlin-1_DR       DNA/Merlin           (2372)   8155    8045 2745853 *
   254    9.9  7.1  0.8  chr4              56103754 56103772 (21989943) + Helitron-4_DR     RC/Helitron           11815  11933 (19935) 2745854 *
   281    7.3  3.1  1.0  chr4              56103754 56103768 (21989947) C piggyBac-N5_DR    DNA/PiggyBac?         (870)   1240    1168 2745855  
   357   16.9  0.0  0.0  chr4              56103811 56103875 (21989840) C DNA-2-29_DR       DNA                     (0)    132      68 2745856  
   266   23.3 12.8  4.1  chr4              56104318 56104496 (21989219) C Tx1-14_DR         LINE/L1-Tx1           (388)   4728    4535 2745857  
   247   23.8  4.8  0.0  chr4              56104705 56104788 (21988927) C Dada-U1A_DR       DNA/Dada             (9762)   1217    1130 2745858  
   306    8.2 18.0  0.0  chr4              56104935 56104945 (21988770) + DIRS1_DR          LTR/DIRS               5796   5817   (315) 2745859  
  7712    1.8  1.1  3.5  chr4              56104946 56105945 (21987770) C DIRS1_DR          LTR/DIRS                (0)   6132    5156 2745860  
  2403    2.3  0.0  0.0  chr4              56105949 56106247 (21987468) C DIRS1_DR          LTR/DIRS             (2271)   3861    3563 2745860 *
 24424    1.8  1.3  0.6  chr4              56106237 56109273 (21984442) C DIRS1_DR          LTR/DIRS             (3072)   3060       1 2745860  
   224   13.7  1.9  1.9  chr4              56109322 56109373 (21984342) C Gypsy47-I_DR      LTR/Gypsy            (4872)    197     146 2745861 *
   379   17.0  0.0  0.0  chr4              56109328 56109427 (21984288) + hAT-2n1_DR        DNA/hAT-Charlie        1036   1135    (75) 2745862  
   301   20.8  1.9  6.8  chr4              56109330 56109484 (21984231) C Polinton-1_DR     DNA/Maverick          (721)  17764   17617 2745863 *
   394   12.3  0.3  0.3  chr4              56109428 56109460 (21984255) + Zisupton-7_DR     DNA/Zisupton          11396  11515  (5567) 2745864  
   240   23.1  2.8  3.7  chr4              56109840 56109947 (21983768) C DNA-6-N5B_DR      DNA                  (1014)   2509    2403 2745865 *
   370   15.8  0.0  6.6  chr4              56109886 56109901 (21983814) C Zisupton-7_DR     DNA/Zisupton         (5584)  11498   11378 2745866  
   558   17.2  0.0  7.6  chr4              56109902 56110014 (21983701) C Polinton-4N1_DR   DNA/Maverick         (5609)   4827    4723 2745867  
   484   16.2  0.0  5.6  chr4              56109903 56110091 (21983624) + (CA)n             Simple_repeat             1    179     (0) 2745868 *
   589   14.7  5.4 16.3  chr4              56109930 56110064 (21983651) C hAT-N48B_DR       DNA/hAT-Ac            (443)   1856    1466 2745869 *
   690   16.0  1.9 13.8  chr4              56109941 56110150 (21983565) + DNA-N43_DR        DNA/TcMar-Fot1          530    717   (337) 2745870  
   217   23.7  0.0  0.0  chr4              56110065 56110203 (21983512) + ERV1-N3-I_DR      LTR/ERV1               3589   3727   (864) 2745871 *
   219   21.7  1.7  0.0  chr4              56110788 56110847 (21982868) + Dada-tL_DR        DNA/Dada               9840   9900   (507) 2745872 *
   270   10.7  0.0  3.6  chr4              56110800 56110857 (21982858) C EnSpm-N36_DR      DNA/CMC-EnSpm        (1926)   1299    1244 2745873 *
   306   12.8 12.0 16.0  chr4              56110814 56111195 (21982520) + hAT-N48B_DR       DNA/hAT-Ac             1352   1720   (420) 2745874 *
  1021   14.7  8.3 20.3  chr4              56110817 56111356 (21982359) + EnSpm-9_DR        DNA/CMC-EnSpm           674   1065  (7555) 2745875  
   291   27.9  1.0 10.0  chr4              56111206 56111511 (21982204) C Zisupton-6_DR     DNA/Zisupton        (12631)   9485    9205 2745876 *
   238    8.2  1.5  6.5  chr4              56111463 56111527 (21982188) + EnSpm-N14_DR      DNA/CMC-EnSpm          3598   3659   (921) 2745877 *
   704   17.9  0.6  0.0  chr4              56111828 56111983 (21981732) + BEL-45_DRe-LTR    LTR/Pao                 169    325   (116) 2745878  
   954    9.9  0.7  0.7  chr4              56112150 56112301 (21981414) + BEL-45_DRe-LTR    LTR/Pao                 290    441     (0) 2745878  
 17369    2.5  0.8  0.4  chr4              56112925 56115139 (21978576) + EnSpm-4N1_DR      DNA/CMC-EnSpm             1   2225   (676) 2745879  
   465   17.5  1.0  1.0  chr4              56115638 56115741 (21977974) + HARBINGERN2C_DR   DNA/PIF-Harbinger         4    107   (836) 2745880  
  1348   10.9  6.8  1.7  chr4              56115768 56116042 (21977673) + piggyBac-N5B_DR   DNA/PiggyBac?           881   1169   (569) 2745881  
  2235   11.4 14.4  0.0  chr4              56116043 56116515 (21977200) + TDR7              DNA                       1    541     (0) 2745882  
   224    8.8  0.0  0.0  chr4              56116487 56116520 (21977195) + Zisupton-3_DR     DNA/Zisupton           4150   4183  (3772) 2745883 *
  2953    8.6  8.2  4.4  chr4              56116514 56117062 (21976653) + piggyBac-N5B_DR   DNA/PiggyBac?          1170   1738     (0) 2745884  
  2861    9.8  7.1 13.8  chr4              56117480 56118156 (21975559) C hAT-N138B_DR      DNA/hAT-Ac              (0)   1449     813 2745885  
   430    7.7  3.1  0.0  chr4              56118163 56118227 (21975488) C hAT-24N1_DR       DNA/hAT-Ac            (545)    982     916 2745886  
  3778   13.6  4.9  0.3  chr4              56118238 56118932 (21974783) + DNA-8-3_DR        DNA/P                     1    727   (436) 2745887  
   423   17.2  8.6  0.8  chr4              56118946 56119062 (21974653) + L2-58_DR          LINE/L2                2255   2380     (0) 2745888  
   498    5.7  0.0  1.4  chr4              56119063 56119133 (21974582) C hAT-N125_DR       DNA/hAT-Ac            (612)    584     515 2745889  
   389   14.8 43.0  1.6  chr4              56119134 56119234 (21974481) + hAT-N121_DR       DNA/hAT-Ac              350    591   (394) 2745890  
   393   14.3  0.0  7.9  chr4              56119945 56120081 (21973634) C Kolobok-4_DR      DNA/Kolobok-T2       (1416)   5215    5089 2745891 *
   435   10.2  5.9  0.8  chr4              56119968 56120085 (21973630) + hAT-N145_DR       DNA/hAT-Ac             1288   1411   (180) 2745892 *
   467    4.2  1.1  0.0  chr4              56119993 56120087 (21973628) + Kolobok-3_DR      DNA/Kolobok-T2         2460   2555  (3411) 2745893  
   421    9.5  0.0  0.0  chr4              56120006 56120100 (21973615) + CryptonV-N5_DR    DNA/Crypton-V          9164   9258 (15279) 2745894 *
   363   11.8  0.0  4.9  chr4              56120017 56120123 (21973592) C CryptonV-N5_DR    DNA/Crypton-V       (12983)  11554   11453 2745895 *
   518   27.9  5.4  2.8  chr4              56120484 56120800 (21972915) + DIRS-N6_DR        LTR                     820   1144    (43) 2745896  
   338    9.3  1.9  0.0  chr4              56121055 56121108 (21972607) C hAT-N190_DR       DNA/hAT                 (0)    325     271 2745897 *
  1415   10.6  0.9 12.3  chr4              56121102 56121403 (21972312) + LOOPERN5_DR       DNA/Kolobok-T2          786   1045   (192) 2745898  
  2384    7.0  0.0  1.3  chr4              56121594 56121913 (21971802) + Harbinger-N12_DR  DNA/PIF-Harbinger       387    702     (0) 2745899  
   233   14.0  0.0  2.0  chr4              56121910 56121920 (21971795) + EnSpm-N13_DR      DNA/CMC-EnSpm         12784  12793  (9356) 2745900 *
  1650   10.3 10.3  0.0  chr4              56121921 56122193 (21971522) + TDR4              DNA                       1    301     (0) 2745901  
   246   22.6  0.0  0.0  chr4              56122161 56122213 (21971502) C Helitron-2_DR     RC/Helitron         (16236)  11176   11124 2745902 *
  3810    9.7  2.8  0.3  chr4              56122193 56122794 (21970921) + ERV1-N9B-LTR_DR   LTR/ERV1                818   1434     (0) 2745903  
  1311   14.9  5.1 12.7  chr4              56124664 56125094 (21968621) C HATN1_DR          DNA/hAT                (25)    402       1 2745904  
   259   18.8 22.6  0.8  chr4              56125425 56125526 (21968189) + TE-X-16_DR        DNA/Crypton-A            29    152   (201) 2745905  
  6177    3.3  0.4  0.0  chr4              56125548 56126312 (21967403) C DIRS-18_DR        LTR/DIRS                (2)   6190    5423 2745906 *
 20546    4.0  8.4  0.8  chr4              56126310 56129236 (21964479) C DIRS-18_DR        LTR/DIRS             (1661)   4531    1383 2745906  
   212    9.1  0.0  0.0  chr4              56129697 56129729 (21963986) C hAT-N127_DR       DNA/hAT-Charlie      (1036)   9280    9248 2745907  
 12389    4.0 14.6  0.3  chr4              56129835 56131618 (21962097) + L1-115_DR         LINE/L1                   1   2038  (3547) 2745908  
  3889    9.4  2.8  6.5  chr4              56131619 56132338 (21961377) + ERV1-N5-LTR_DR    LTR/ERV1                  1    695     (0) 2745909  
 21761    3.0  1.1  0.0  chr4              56132339 56135048 (21958667) + L1-115_DR         LINE/L1                2035   4773   (812) 2745908  
  7082    2.7  1.4  0.2  chr4              56135049 56135934 (21957781) C MuDR-N1_DR        DNA/MULE-MuDR           (0)    896       1 2745910  
  6564    2.5  0.2  0.4  chr4              56135935 56136756 (21956959) + L1-115_DR         LINE/L1                4765   5585     (0) 2745908  
   322   25.5  0.0  5.4  chr4              56136704 56136719 (21956996) + hAT-N131_DR       DNA/hAT-Ac              168    235  (1829) 2745911 *
   491   11.0  0.9  0.0  chr4              56136720 56136828 (21956887) C Harbinger-N17_DR  DNA/PIF-Harbinger    (1225)    420     311 2745912 *
   649   17.5  0.0  2.9  chr4              56136732 56136872 (21956843) + ZFERV-2-I_DR      LTR/ERV1                746    882  (9682) 2745913  
   260   19.8  0.0  2.0  chr4              56136782 56136884 (21956831) C DNA2-7_DR         DNA                  (6945)   2705    2605 2745914 *
   325   16.5  1.1  2.3  chr4              56136801 56136887 (21956828) C IS3EU-4_DR        DNA/IS3EU             (858)  14171   14086 2745915  
   322   25.5  0.0  5.4  chr4              56136829 56136840 (21956875) + hAT-N131_DR       DNA/hAT-Ac              236    297  (1767) 2745911 *
  7207    8.6  7.3  3.2  chr4              56136869 56138169 (21955546) C Gypsy-126_DR-LTR  LTR/Gypsy               (0)   1366      15 2745916  
  8987    4.0  0.3  1.0  chr4              56138170 56139320 (21954395) + Harbinger3N_DR    DNA/PIF-Harbinger         1   1144     (0) 2745917  
   640   20.1  2.0  1.0  chr4              56139321 56139493 (21954222) C DNA9-3_DR         DNA/MULE-MuDR?       (1725)   9654    9480 2745918 *
   721    5.6  0.0  0.0  chr4              56139334 56139493 (21954222) + (TA)n             Simple_repeat             1    160     (0) 2745919  
   426   10.3  0.0  2.6  chr4              56139417 56139535 (21954180) C Helitron-1_DR     RC/Helitron         (23629)   2671    2556 2745920 *
   637    9.9  2.8  0.0  chr4              56139494 56139514 (21954201) C ZFERV-2-I_DR      LTR/ERV1             (9696)    868     683 2745921  
  1447    9.6  1.8  0.0  chr4              56139646 56139865 (21953850) C hAT-N19_DR        DNA/hAT-Charlie        (81)    579     356 2745922  
  8651    3.2  5.0 11.1  chr4              56139866 56141311 (21952404) C Gypsy-126_DR-LTR  LTR/Gypsy               (0)   1366       1 2745923  
 29061    2.0  1.3  0.5  chr4              56141312 56144866 (21948849) + Gypsy158-I_DR     LTR/Gypsy               808   4391     (0) 2745924  
  1304    4.2  0.0  1.8  chr4              56144867 56145037 (21948678) + Gypsy158-LTR_DR   LTR/Gypsy                 1    168     (0) 2745924  
   230   14.6  0.0  2.1  chr4              56145027 56145039 (21948676) + hAT-N203_DR       DNA/hAT-Tip100         1552   1599  (3942) 2745925 *
   251    8.3  0.0  0.0  chr4              56145040 56145075 (21948640) + Gypsy158-I_DR     LTR/Gypsy                 2     37  (4354) 2745924  
 11211    5.7  5.9  7.2  chr4              56145077 56146943 (21946772) C Merlin-1_DR       DNA/Merlin           (1708)   8819    6976 2745926  
  1928   12.9 11.6  2.6  chr4              56146942 56147364 (21946351) C Kolobok-N9_DR     DNA/Kolobok-T2       (1179)    460       1 2745927 *
   591    1.9 14.6  0.0  chr4              56147365 56147462 (21946253) C Dada-tL_DR        DNA/Dada             (1369)   9038    8926 2745928  
  9527    7.7  0.9  0.9  chr4              56147463 56148830 (21944885) C ERV1-N11_DR-LTR   LTR/ERV1                (0)   1369       1 2745929  
   527   23.2  2.6 11.2  chr4              56149924 56150117 (21943598) + DNA-8-11B_DR      DNA/hAT-Blackjack        83    261   (959) 2745930 *
  3843    7.7  2.1  1.6  chr4              56149968 56150531 (21943184) + DNA-8-11_DR       DNA/hAT-Ac              395    961     (0) 2745931  
   528    5.9  0.0  0.0  chr4              56150532 56150599 (21943116) C Harbinger-N10_DR  DNA/PIF-Harbinger      (20)    308     241 2745932 *
  1173   10.3  0.9  1.5  chr4              56150599 56151457 (21942258) + SAT-7_DR          Satellite                 1    854     (0) 2745933  
   445   11.1  1.2  0.0  chr4              56151722 56151802 (21941913) C L2-5_DRe          LINE/L2                 (0)   2227    2146 2745934  
   251   17.3  0.0  8.6  chr4              56152097 56152172 (21941543) + DNA-6-N5B_DR      DNA                    1227   1296  (2227) 2745935 *
   857    7.8  2.1  0.0  chr4              56152164 56152305 (21941410) + DNA-5-8D_DR       DNA/hAT-hAT5             19    163  (1067) 2745936 *
  2590   15.6  1.0 12.2  chr4              56152277 56153219 (21940496) C Nimb-7_DR         LINE/I               (1685)    609       1 2745937  
   331   13.9 12.5  0.0  chr4              56153530 56153601 (21940114) C DNA13TA1_DR       DNA/TcMar-Tc1          (37)    281     201 2745938  
   579   17.8  0.8  4.0  chr4              56153602 56153730 (21939985) + hAT-N192_DR       DNA/hAT-Tip100            1    125    (73) 2745939 *
  1248    9.7  0.0  7.5  chr4              56153730 56153974 (21939741) + DNA2-3_DR         DNA/Merlin             1018   1245     (0) 2745940  
   582   18.4  4.1  9.4  chr4              56153975 56154012 (21939703) + EnSpm-N13_DR      DNA/CMC-EnSpm         18019  18044  (4105) 2745941 *
  2397   15.8  8.8  2.8  chr4              56153967 56154499 (21939216) C hAT-N102_DR       DNA/hAT-Tip100        (264)    564       1 2745942  
   208   19.7  6.6  0.0  chr4              56154536 56154596 (21939119) + hAT-N106B_DR      DNA/hAT-Ac              783    847   (181) 2745943  
  3142    8.6  8.3  1.8  chr4              56154675 56155301 (21938414) C DNA-5-8C_DR       DNA/hAT-hAT5            (0)    691      25 2745944  
   399   21.6  0.7  6.6  chr4              56155179 56155322 (21938393) C DNA-8-9_DR        DNA/hAT-Ac           (2574)   1145    1010 2745945 *
   306   11.5 24.4  0.0  chr4              56155320 56155397 (21938318) + hAT-N106B_DR      DNA/hAT-Ac              892    988    (40) 2745946 *
   375   18.4  4.3 11.4  chr4              56155860 56156000 (21937715) C BEL-64_DRe-I      LTR/Pao                (51)   3089    2958 2745947  
   454   11.9  3.5  5.3  chr4              56156319 56156433 (21937282) + Rex1-50_DR        LINE/Rex-Babar         2326   2438    (11) 2745948  
   300   13.1  1.9 12.6  chr4              56156659 56156763 (21936952) C Tx1-27_DR         LINE/L1-Tx1          (2301)    232     138 2745949  
  1216   18.3  4.5  1.9  chr4              56156992 56157347 (21936368) C CryptonV-3_DR     DNA/Crypton-V       (16573)   6880    6516 2745950  
   861    6.0  0.0  0.0  chr4              56157482 56157598 (21936117) + LOOPER-N5B_DR     DNA/Kolobok-T2            3    119  (1421) 2745951 *
  2188    8.8  5.8  1.8  chr4              56157597 56157978 (21935737) + EnSpm-6N1_DR      DNA/CMC-EnSpm          8705   9101   (135) 2745952  
   347   18.1  6.4  0.0  chr4              56158141 56158234 (21935481) C hAT-N92_DR        DNA/hAT-Ac           (1475)    100       1 2745953  
  1217   24.8  3.7  3.7  chr4              56158900 56159409 (21934306) + Harbinger-5_DR    DNA/PIF-Harbinger      2482   2991  (3668) 2745954  
  1546    2.7  0.0  0.0  chr4              56159410 56159594 (21934121) + HATN16_DR         DNA/hAT-Charlie           1    185   (759) 2745955  
  1408    4.0  0.0  0.0  chr4              56159467 56159641 (21934074) + EnSpm-N61_DR      DNA/CMC-EnSpm          2198   2372  (1761) 2745956 *
  3130   11.2  4.2  3.0  chr4              56159597 56159646 (21934069) C Helitron-N3B_DR   RC/Helitron           (885)   5719    5416 2745957  
  3488    5.8  4.8  0.4  chr4              56159647 56160170 (21933545) C Mariner-N38_DR    DNA/TcMar-Tc1           (0)    547       1 2745958  
   206   18.2 13.0  0.0  chr4              56160171 56160233 (21933482) C L1-64_DR          LINE/L1               (340)   3450    3378 2745959 *
  1032    3.5  6.3  0.0  chr4              56160171 56160312 (21933403) + HATN16_DR         DNA/hAT-Charlie         794    944     (0) 2745960 *
  3130   11.2  4.2  3.0  chr4              56160171 56160221 (21933494) C Helitron-N3B_DR   RC/Helitron           (885)   5415    5088 2745957  
   447   23.4  4.8  8.6  chr4              56160444 56160460 (21933255) C EnSpm-N59_DR      DNA/CMC-EnSpm?       (1033)   2636    2625 2745961  
   873   15.5  5.8  0.6  chr4              56160461 56160616 (21933099) + SINE2-3B_DR       SINE/tRNA-V               2    165   (186) 2745962  
   273   23.3  3.3  2.1  chr4              56160660 56160751 (21932964) C EnSpm-17_DR       DNA/CMC-EnSpm        (6479)   2797    2705 2745963 *
   294   15.9  4.8  0.0  chr4              56160684 56160746 (21932969) + ANGEL             DNA/Kolobok             244    309     (0) 2745964  
   209   26.9  4.2  2.1  chr4              56160747 56160774 (21932941) + DNA-N33_DR        DNA                     606    698  (1005) 2745965  
   481   13.0  1.8  3.6  chr4              56161008 56161119 (21932596) + Tx1-27_DR         LINE/L1-Tx1             123    232  (2301) 2745966  
   259   20.4 13.5  1.0  chr4              56161584 56161672 (21932043) + BEL-64_DRe-I      LTR/Pao                2990   3089    (51) 2745967  
   257   10.8 23.1  0.0  chr4              56162117 56162181 (21931534) C hAT-N106B_DR      DNA/hAT-Ac             (40)    988     909 2745968  
   230   15.4  0.0  0.0  chr4              56162194 56162232 (21931483) + Helitron-2_DR     RC/Helitron           12767  12805 (14607) 2745969  
  1511    8.7  4.9  3.1  chr4              56162242 56162527 (21931188) + DNA-5-8C_DR       DNA/hAT-hAT5            178    468   (223) 2745970  
   463    6.6  0.0  0.0  chr4              56162528 56162588 (21931127) C tRNA-His-CAY_     tRNA                   (14)     61       1 2745971  
   697    2.4  0.0  0.0  chr4              56162764 56162847 (21930868) C tRNA-Ser-TCY      tRNA                    (1)     84       1 2745972  
   583    2.7  0.0  0.0  chr4              56162966 56163038 (21930677) C tRNA-Lys-AAA      tRNA                    (3)     73       1 2745973 *
  1644   10.0  1.1  1.1  chr4              56163036 56163297 (21930418) + Nimb-4_DR         LINE/I                    1    262  (9399) 2745974  
   545    5.6  0.0  0.0  chr4              56163548 56163619 (21930096) C tRNA-His-CAY_     tRNA                    (3)     72       1 2745975  
   681    3.6  0.0  0.0  chr4              56163795 56163878 (21929837) C tRNA-Ser-TCY      tRNA                    (1)     84       1 2745976  
   592    2.7  0.0  0.0  chr4              56163997 56164069 (21929646) C tRNA-Lys-AAA      tRNA                    (3)     73       1 2745977 *
  1641   10.4  1.1  1.1  chr4              56164067 56164328 (21929387) + Nimb-4_DR         LINE/I                    1    262  (9399) 2745974  
   552    5.5  0.0  0.0  chr4              56164578 56164650 (21929065) C tRNA-His-CAY_     tRNA                    (2)     73       1 2745978  
   689    2.4  0.0  0.0  chr4              56164826 56164909 (21928806) C tRNA-Ser-TCY      tRNA                    (1)     84       1 2745979  
   581    4.1  0.0  0.0  chr4              56165028 56165100 (21928615) C tRNA-Lys-AAA      tRNA                    (3)     73       1 2745980 *
  1668    9.7  1.1  1.1  chr4              56165098 56165359 (21928356) + Nimb-4_DR         LINE/I                    1    262  (9399) 2745974  
   509    8.3  0.0  0.0  chr4              56165610 56165681 (21928034) C tRNA-His-CAY_     tRNA                    (3)     72       1 2745981  
   707    1.2  0.0  0.0  chr4              56165857 56165940 (21927775) C tRNA-Ser-TCY      tRNA                    (1)     84       1 2745982  
   611    1.4  0.0  0.0  chr4              56166059 56166131 (21927584) C tRNA-Lys-AAA      tRNA                    (3)     73       1 2745983 *
  1663   11.5  0.4  0.4  chr4              56166129 56166390 (21927325) + Nimb-4_DR         LINE/I                    1    262  (9399) 2745974  
   498    8.3  0.0  0.0  chr4              56166641 56166712 (21927003) C tRNA-His-CAY_     tRNA                    (3)     72       1 2745984  
   674    4.8  0.0  0.0  chr4              56166888 56166971 (21926744) C tRNA-Ser-TCA_     tRNA                    (1)     84       1 2745985  
   579    2.8  0.0  0.0  chr4              56167090 56167161 (21926554) C tRNA-Lys-AAA      tRNA                    (3)     73       2 2745986  
  1633    8.8  0.4  0.4  chr4              56167181 56167421 (21926294) + Nimb-4_DR         LINE/I                   22    262  (9399) 2745974  
   524    6.9  0.0  0.0  chr4              56167672 56167743 (21925972) C tRNA-His-CAY_     tRNA                    (3)     72       1 2745987  
   655    6.0  0.0  0.0  chr4              56167919 56168002 (21925713) C tRNA-Ser-TCA_     tRNA                    (1)     84       1 2745988  
   611    1.4  0.0  0.0  chr4              56168121 56168193 (21925522) C tRNA-Lys-AAA      tRNA                    (3)     73       1 2745989  
  1648    8.3  0.4  0.4  chr4              56168212 56168452 (21925263) + Nimb-4_DR         LINE/I                   22    262  (9399) 2745974  
   525    8.3  0.0  0.0  chr4              56168703 56168774 (21924941) C tRNA-His-CAY_     tRNA                    (3)     72       1 2745990  
   652    3.7  0.0  0.0  chr4              56168953 56169034 (21924681) C tRNA-Ser-TCA_     tRNA                    (3)     82       1 2745991  
   563    4.1  0.0  0.0  chr4              56169153 56169225 (21924490) C tRNA-Lys-AAA      tRNA                    (3)     73       1 2745992  
  1567    9.6  0.4  0.4  chr4              56169243 56169483 (21924232) + Nimb-4_DR         LINE/I                   22    262  (9399) 2745974  
   483    4.8  0.0  0.0  chr4              56169734 56169795 (21923920) C tRNA-His-CAY_     tRNA                    (3)     72      11 2745993  
  8846    1.9  0.0  0.0  chr4              56169814 56170944 (21922771) C Tx1-50_DR         LINE/L1-Tx1             (9)   5490    4360 2745994  
   511   16.7  0.0  0.0  chr4              56171094 56171177 (21922538) C tRNA-Ser-TCA_     tRNA                    (1)     84       1 2745995  
   469   13.7  0.0  0.0  chr4              56171296 56171368 (21922347) C tRNA-Lys-AAA      tRNA                    (3)     73       1 2745996 *
  1740   10.0  0.8  0.8  chr4              56171366 56171627 (21922088) + Nimb-4_DR         LINE/I                    1    262  (9399) 2745997  
   454   15.3  0.0  0.0  chr4              56171876 56171947 (21921768) C tRNA-His-CAY_     tRNA                    (3)     72       1 2745998  
   514   17.9  0.0  0.0  chr4              56172129 56172212 (21921503) C tRNA-Ser-TCY      tRNA                    (1)     84       1 2745999  
   205    6.5  0.0  0.0  chr4              56172330 56172360 (21921355) C tRNA-Lys-AAA      tRNA                    (4)     72      42 2746000  
  3685    7.9  0.6  1.0  chr4              56172612 56173135 (21920580) + DNA-8-11_DR       DNA/hAT-Ac                1    522   (439) 2746001  
   581   12.5  0.0  1.0  chr4              56173057 56173153 (21920562) + DNA-8-11B_DR      DNA/hAT-Blackjack       167    262   (958) 2746002 *
   668    4.5 39.5  0.0  chr4              56173140 56173273 (21920442) C Gypsy-230_DR-LTR  LTR/Gypsy             (615)    189       3 2746003  
 25888    3.2  2.2  0.7  chr4              56173274 56176569 (21917146) + Dada-tA_DR        DNA/Dada               5327   8672     (0) 2746004  
   295   13.0  0.0  0.0  chr4              56176570 56176607 (21917108) C tRNA-Ala-GCY      tRNA                   (38)     38       1 2746005  
   487   12.5  0.0  0.0  chr4              56176941 56177012 (21916703) + tRNA-Gln-CAG      tRNA                      1     72     (3) 2746006  
   429   16.4  0.0  0.0  chr4              56177120 56177192 (21916523) + tRNA-Ile-ATT      tRNA                      1     73     (4) 2746007  
   457   10.3  0.0  0.0  chr4              56177282 56177349 (21916366) + tRNA-Phe-TTY      tRNA                      1     68     (8) 2746008  
   422   14.9  1.4  0.0  chr4              56177560 56177633 (21916082) C tRNA-Ala-GCY      tRNA                    (1)     75       1 2746009  
   588    4.2  0.0  0.0  chr4              56177955 56178026 (21915689) + tRNA-Gln-CAA      tRNA                      1     72     (3) 2746010  
   477   10.8  0.0  0.0  chr4              56178134 56178207 (21915508) + tRNA-Ile-ATT      tRNA                      1     74     (3) 2746011  
   468   12.7  0.0  0.0  chr4              56178298 56178368 (21915347) + tRNA-Phe-TTY      tRNA                      3     73     (3) 2746012  
   490    9.9  0.0  0.0  chr4              56178570 56178640 (21915075) + tRNA-Ile-ATT      tRNA                      1     71     (6) 2746013  
   626    1.4  0.0  0.0  chr4              56178724 56178796 (21914919) + tRNA-Phe-TTY      tRNA                      1     73     (3) 2746014  
   468   16.0  0.0  0.0  chr4              56179213 56179287 (21914428) C tRNA-Ala-GCY      tRNA                    (1)     75       1 2746015  
   535    8.3  0.0  0.0  chr4              56179612 56179683 (21914032) + tRNA-Gln-CAG      tRNA                      1     72     (3) 2746016  
   576    4.0  0.0  0.0  chr4              56179791 56179864 (21913851) + tRNA-Ile-ATT      tRNA                      1     74     (3) 2746017  
   434   15.5  0.0  0.0  chr4              56179955 56180025 (21913690) + tRNA-Phe-TTY      tRNA                      3     73     (3) 2746018  
   489   13.3  0.0  0.0  chr4              56180410 56180484 (21913231) C tRNA-Ala-GCY      tRNA                    (1)     75       1 2746019  
   485    8.5  0.0  4.2  chr4              56180805 56180878 (21912837) + tRNA-Gln-CAA      tRNA                      1     71     (4) 2746020  
   481   11.6  0.0  0.0  chr4              56180989 56181057 (21912658) + tRNA-Ile-ATT      tRNA                      3     71     (6) 2746021  
   584    5.5  0.0  0.0  chr4              56181141 56181213 (21912502) + tRNA-Phe-TTY      tRNA                      1     73     (3) 2746022  
   468   16.0  0.0  0.0  chr4              56181596 56181670 (21912045) C tRNA-Ala-GCY      tRNA                    (1)     75       1 2746023  
   560    6.9  0.0  0.0  chr4              56181995 56182066 (21911649) + tRNA-Gln-CAA      tRNA                      1     72     (3) 2746024  
   521    8.1  0.0  0.0  chr4              56182174 56182247 (21911468) + tRNA-Ile-ATT      tRNA                      1     74     (3) 2746025  
   469   12.7  0.0  0.0  chr4              56182338 56182408 (21911307) + tRNA-Phe-TTY      tRNA                      3     73     (3) 2746026  
  6066    0.4  0.4  0.0  chr4              56182550 56183294 (21910421) C Gypsy-117-LTR_DR  LTR/Gypsy               (0)    748       1 2746027  
   444   16.7  0.0  0.0  chr4              56183542 56183613 (21910102) C tRNA-Ala-GCY      tRNA                    (1)     75       4 2746028  
   516   11.1  0.0  0.0  chr4              56183755 56183826 (21909889) + tRNA-Gln-CAG      tRNA                      1     72     (3) 2746029  
  2505    3.3  0.3  0.0  chr4              56183845 56184150 (21909565) C MOSAT-2_DR        Satellite            (1252)    351      45 2746030  
 12598    3.4  0.0  0.1  chr4              56184261 56185860 (21907855) C MOSAT-2_DR        Satellite            (1563)   1599       1 2746030  
  1827    1.2  0.0  0.0  chr4              56185970 56186229 (21907486) C MOSAT-2_DR        Satellite            (1563)    260       1 2746031  
  9187    3.7  0.3  0.0  chr4              56186840 56187977 (21905738) + Harbinger3N_DR    DNA/PIF-Harbinger         1   1141     (3) 2746032  
  1681   10.8  2.0  0.0  chr4              56187979 56188229 (21905486) C DNA-5-8D_DR       DNA/hAT-hAT5          (341)    889     634 2746033 *
  2270    8.5 15.7  0.2  chr4              56188223 56188776 (21904939) C hAT-N107_DR       DNA/hAT-Ac            (395)   1194     576 2746034  
  4266    8.4  2.2  1.3  chr4              56188778 56189405 (21904310) C DNA-5-8D_DR       DNA/hAT-hAT5          (596)    634       1 2746033  
  1310   17.3 20.0  0.2  chr4              56189406 56189734 (21903981) + EXPANDER1_DR      LINE/RTE-BovB          2583   2976   (389) 2746035  
   734   18.6  4.9 12.6  chr4              56189750 56190099 (21903616) C Gypsy50-LTR_DR    LTR/Gypsy               (0)    353      28 2746036  
   427    5.2  9.0  1.2  chr4              56190113 56190190 (21903525) + DNA-N22_DR        DNA                     255    338   (430) 2746037  
   653   12.7  3.2  5.7  chr4              56190214 56190338 (21903377) + DNA-N22_DR        DNA                     551    672    (96) 2746038  
   827   23.4  2.1  0.6  chr4              56190462 56190834 (21902881) + SAT-7_DR          Satellite                 1    378    (40) 2746039  
   638   20.1  5.1  1.2  chr4              56190815 56190838 (21902877) + ENSPM-6_DR        DNA/CMC-EnSpm         19233  19394 (13222) 2746040 *
   873    7.7  3.0  1.5  chr4              56190839 56190970 (21902745) C Harbinger-N10_DR  DNA/PIF-Harbinger       (0)    328     195 2746041  
 12932    4.3  2.7  1.2  chr4              56190971 56193108 (21900607) + hAT-N89B_DR       DNA/hAT-Ac                1   2412     (0) 2746042  
  1451    9.5  0.0  0.0  chr4              56193109 56193308 (21900407) C Harbinger-N10_DR  DNA/PIF-Harbinger     (126)    202       3 2746043  
  1290   11.2  0.9  0.5  chr4              56193293 56194285 (21899430) + SAT-7_DR          Satellite                 1    997     (1) 2746044 *
  3040   13.8  0.4 14.8  chr4              56194458 56195131 (21898584) C Gypsy77-I_DR      LTR/Gypsy            (1047)   4611    4023 2746045  
  6334    2.3  7.0  1.1  chr4              56195132 56195974 (21897741) C hAT-28_DR         DNA/hAT-Charlie         (0)   2204    1313 2746046  
  4574    5.2  0.3  0.0  chr4              56195975 56196568 (21897147) C hAT-28_DR         DNA/hAT-Charlie      (1608)    596       1 2746047  
  5272   14.6  4.6  0.0  chr4              56196569 56197457 (21896258) C Gypsy77-I_DR      LTR/Gypsy            (1628)   4030    3101 2746045  
  6426    3.4  1.2  1.0  chr4              56197460 56198292 (21895423) + Harbinger-5N1_DR  DNA/PIF-Harbinger         1    835   (988) 2746048  
  4976    4.1  2.0  0.3  chr4              56198292 56198925 (21894790) + Harbinger-5N1_DR  DNA/PIF-Harbinger      1179   1823     (0) 2746049 *
  2373   16.0  0.2  0.7  chr4              56198926 56199352 (21894363) C Gypsy77-I_DR      LTR/Gypsy            (2557)   3101    2677 2746045  
   617   15.9 16.9  1.0  chr4              56199347 56199518 (21894197) C Gypsy77-I_DR      LTR/Gypsy            (3284)   2374    2176 2746045 *
  1273   14.4  3.7  7.3  chr4              56199555 56199853 (21893862) + DNA8-4_DR         DNA/hAT-Charlie         251    539  (1856) 2746050  
  3472   12.2 10.0  0.0  chr4              56199870 56200460 (21893255) + HarbingerN1_DR    DNA/PIF-Harbinger         1    650     (0) 2746051  
  2988   14.3 18.6 10.4  chr4              56200464 56201699 (21892016) + DNA8-4_DR         DNA/hAT-Charlie         548   1875   (520) 2746052  
   284   16.0  0.0  0.0  chr4              56201752 56201801 (21891914) C DNA13TA1_DR       DNA/TcMar-Tc1         (268)     50       1 2746053  
   321   12.5  1.6  0.0  chr4              56201891 56201954 (21891761) + hAT-N106B_DR      DNA/hAT-Ac              783    847   (181) 2746054  
  2219    8.5 20.0  6.5  chr4              56202035 56202625 (21891090) C DNA-5-8C_DR       DNA/hAT-hAT5            (0)    691      26 2746055  
   387   24.6  0.6  6.8  chr4              56202503 56202659 (21891056) C DNA-8-9_DR        DNA/hAT-Ac           (2574)   1145     998 2746056 *
   289   22.0  0.8  6.5  chr4              56202563 56202693 (21891022) C Helitron-2_DR     RC/Helitron         (14568)  12844   12721 2746057 *
   225   15.2 10.8  4.5  chr4              56202645 56202727 (21890988) + hAT-N106_DR       DNA/hAT-Ac              673    760    (35) 2746058 *
 12929    3.3  0.7  0.2  chr4              56202751 56204369 (21889346) + LTR2B_DR          LTR                       1   1628     (0) 2746059  
   351   18.3  4.4 11.0  chr4              56204812 56204946 (21888769) C BEL-64_DRe-I      LTR/Pao                (51)   3089    2963 2746060  
   542   14.6  0.5 25.9  chr4              56205470 56205682 (21888033) C Tx1-27_DR         LINE/L1-Tx1          (2301)    232      63 2746061  
  2720   10.7  2.6  1.0  chr4              56205687 56206185 (21887530) C DNA-N31_DR        DNA                    (16)   2000    1494 2746062  
  1772    8.5  6.4  0.3  chr4              56206195 56206489 (21887226) C EnSpm-N1_DR       DNA/CMC-EnSpm         (128)   2402    2090 2746063  
   209    2.7  2.7  0.0  chr4              56206486 56206522 (21887193) + EnSpm-N34_DR      DNA/CMC-EnSpm           362    399   (691) 2746064 *
  2118    6.2  2.1  0.9  chr4              56206524 56206851 (21886864) + HATN1_DR          DNA/hAT                  96    427     (0) 2746065  
  8468    5.1  4.0  0.8  chr4              56206888 56208083 (21885632) + LOOPERN1_DR       DNA/Kolobok-T2            1   1234     (0) 2746066  
   389   21.4  3.1  5.6  chr4              56208563 56208667 (21885048) + BEL-64_DRe-I      LTR/Pao                2990   3091    (49) 2746067  
  8106    5.0  3.9  1.1  chr4              56208673 56209796 (21883919) C TDR8              DNA/PIF-Harbinger       (0)   1155       1 2746068  
   265   15.2  0.0  2.2  chr4              56209760 56209806 (21883909) + Merlin-2_DR       DNA/Merlin             4786   4831  (9090) 2746069 *
   260   14.1 24.4  0.0  chr4              56210020 56210097 (21883618) C hAT-N106B_DR      DNA/hAT-Ac             (40)    988     892 2746070  
  2738    9.7  2.1  8.6  chr4              56210102 56210720 (21882995) + DNA-5-8C_DR       DNA/hAT-hAT5              1    582   (109) 2746071  
   354    8.9 29.4  0.3  chr4              56210807 56210938 (21882777) + DNA-5-8C_DR       DNA/hAT-hAT5            607    691     (0) 2746072  
   218   18.5  2.1  7.9  chr4              56210992 56211085 (21882630) C hAT-N106B_DR      DNA/hAT-Ac            (163)    865     790 2746070  
   253   23.6  8.2  0.0  chr4              56211224 56211332 (21882383) + DNA13TA1_DR       DNA/TcMar-Tc1             1    118   (200) 2746073  
  1379   12.0 14.2  0.0  chr4              56211333 56211641 (21882074) + HATN10_DR         DNA/hAT-Ac                1    353   (102) 2746074  
   329   25.3  6.7  5.5  chr4              56211629 56211639 (21882076) C CryptonV-N5_DR    DNA/Crypton-V       (20517)   4020    4003 2746075 *
   506   10.1  0.0  0.0  chr4              56211640 56211718 (21881997) C TDR9              DNA                   (128)     80       2 2746076 *
  2599    6.7  2.8  0.0  chr4              56211650 56212007 (21881708) C SINE2-3_DR        SINE/tRNA-V-RTE         (0)    368       1 2746077  
   329   25.3  6.7  5.5  chr4              56211719 56211808 (21881907) C CryptonV-N5_DR    DNA/Crypton-V       (20517)   4002    3839 2746075 *
   819   15.7  2.1  4.9  chr4              56211849 56212036 (21881679) C EnSpm-N11_DR      DNA/CMC-EnSpm        (3623)   1730    1548 2746078  
   796    8.8  0.0  0.0  chr4              56212008 56212120 (21881595) + HATN10_DR         DNA/hAT-Ac              343    455     (0) 2746079 *
   454   12.1 28.8  0.0  chr4              56212121 56212252 (21881463) + DNA13TA1_DR       DNA/TcMar-Tc1           111    280    (38) 2746080  
  4118    4.4  1.6  0.9  chr4              56212648 56213198 (21880517) C Harbinger-N17_DR  DNA/PIF-Harbinger       (0)   1645    1091 2746081 *
 13202    0.7  1.3  0.2  chr4              56213198 56214766 (21878949) C Rex1-57_DR        LINE/Rex-Babar          (0)   3300    1716 2746082  
  4609    6.6  2.9  8.0  chr4              56214764 56215553 (21878162) C Harbinger-N17_DR  DNA/PIF-Harbinger     (550)   1095     343 2746081 *
  4045    9.1  0.9  3.0  chr4              56215485 56216138 (21877577) C Merlin-1_DR       DNA/Merlin           (8298)   2229    1589 2746083 *
  2654    4.5  0.6  0.0  chr4              56216100 56216453 (21877262) C Harbinger-N17_DR  DNA/PIF-Harbinger    (1289)    356       1 2746084 *
  1873   11.3  6.6  6.6  chr4              56216454 56216903 (21876812) C piggyBac-N2B_DR   DNA/PiggyBac          (218)    875     426 2746085  
  1534    6.7 38.0  0.0  chr4              56216927 56217268 (21876447) C hAT-N48C_DR       DNA/hAT-Ac            (332)   1967    1496 2746086  
  2517    5.7  8.7  0.0  chr4              56217271 56217637 (21876078) C hAT-N48_DR        DNA/hAT-Ac           (1264)    399       1 2746087  
   786    4.5  0.9  0.0  chr4              56217924 56218033 (21875682) + L2-5_DRe          LINE/L2                2112   2222     (5) 2746088  
  1176   11.4  0.1  0.1  chr4              56218321 56219004 (21874711) C SAT-7_DR          Satellite              (71)    684       1 2746089  
  2375    9.8  0.0  0.0  chr4              56219007 56219334 (21874381) + Harbinger-N10_DR  DNA/PIF-Harbinger         1    328     (0) 2746090  
   431   18.1  0.0  0.0  chr4              56219335 56219417 (21874298) C SAT-7_DR          Satellite              (82)     86       4 2746091 *
  3194    5.6  0.9  0.0  chr4              56219416 56219843 (21873872) C Harbinger-N31_DR  DNA/PIF-Harbinger     (253)    432       1 2746092  
   348   27.5  6.7  0.0  chr4              56219844 56219992 (21873723) C SAT-7_DR          Satellite               (0)    168      10 2746093  
   863   13.9  7.3  0.0  chr4              56220145 56220295 (21873420) C DNA-N22_DR        DNA                    (56)    712     551 2746094  
   728   15.3 11.4  1.6  chr4              56220305 56220470 (21873245) C DNA-N22_DR        DNA                   (381)    387     206 2746094  
   384   20.0  3.8  6.2  chr4              56220724 56220856 (21872859) + Gypsy50-LTR_DR    LTR/Gypsy                78    207   (146) 2746095  
  2395   12.7  3.1  6.9  chr4              56220889 56221396 (21872319) + DNA-5-8_DR        DNA/hAT-hAT5              1    490   (990) 2746096  
   645    7.5  0.0  0.0  chr4              56221407 56221499 (21872216) C hAT-N160_DR       DNA/hAT-Ac            (891)   1273    1181 2746097  
  4335    5.9  3.8  0.5  chr4              56221500 56222130 (21871585) + LTR-6_DR          LTR                       1    652     (2) 2746098  
  5931    1.7  1.9  0.4  chr4              56222134 56222905 (21870810) C ZFERV-2N2-I_DR    LTR/ERV1                (0)   7447    6664 2746099 *
 12451    1.8  1.8  0.4  chr4              56222883 56224478 (21869237) C ZFERV-2N2-I_DR    LTR/ERV1             (1394)   6053    4436 2746099  
   508    5.9  0.0  0.0  chr4              56225119 56225186 (21868529) C tRNA-Phe-TTY      tRNA                    (8)     68       1 2746100  
   535    8.1  0.0  0.0  chr4              56225275 56225348 (21868367) C tRNA-Ile-ATT      tRNA                    (3)     74       1 2746101  
   566    4.2  0.0  0.0  chr4              56225452 56225522 (21868193) C tRNA-Gln-CAG      tRNA                    (4)     71       1 2746102  
   417   13.7  2.7  0.0  chr4              56225864 56225936 (21867779) + tRNA-Ala-GCY      tRNA                      1     75     (1) 2746103  
   556    6.8  0.0  0.0  chr4              56226320 56226392 (21867323) C tRNA-Phe-TTY      tRNA                    (3)     73       1 2746104  
   547    6.8  0.0  0.0  chr4              56226481 56226554 (21867161) C tRNA-Ile-ATT      tRNA                    (3)     74       1 2746105  
   575    4.2  0.0  0.0  chr4              56226657 56226728 (21866987) C tRNA-Gln-CAG      tRNA                    (3)     72       1 2746106  
   484   13.3  0.0  0.0  chr4              56227062 56227136 (21866579) + tRNA-Ala-GCY      tRNA                      1     75     (1) 2746107  
   433   12.5  1.4  0.0  chr4              56227343 56227414 (21866301) C tRNA-Phe-TTY      tRNA                    (3)     73       1 2746108  
   441   16.2  0.0  0.0  chr4              56227492 56227565 (21866150) C tRNA-Ile-ATT      tRNA                    (3)     74       1 2746109  
   497   11.1  0.0  0.0  chr4              56227673 56227744 (21865971) C tRNA-Gln-CAG      tRNA                    (3)     72       1 2746110  
   295   13.0  0.0  0.0  chr4              56228072 56228109 (21865606) + tRNA-Ala-GCY      tRNA                      1     38    (38) 2746111  
 24194    3.1  4.0  4.2  chr4              56228110 56231464 (21862251) C Dada-tA_DR        DNA/Dada                (0)   8672    5327 2746112  
  1126    5.0 28.4  0.0  chr4              56231465 56231665 (21862050) + Gypsy-230_DR-LTR  LTR/Gypsy                 3    260   (544) 2746113 *
  3661    9.4  0.6  2.9  chr4              56231655 56232254 (21861461) C DNA-8-11_DR       DNA/hAT-Ac            (439)    522       1 2746114  
   458   19.1  0.0  0.0  chr4              56232654 56232737 (21860978) + tRNA-Ser-TCY      tRNA                      1     84     (1) 2746115  
   409   19.4  0.0  0.0  chr4              56232919 56232990 (21860725) + tRNA-His-CAY_     tRNA                      1     72     (3) 2746116  
  1286   10.2  1.4  1.4  chr4              56233117 56233325 (21860390) C Nimb-4_DR         LINE/I               (9452)    209       1 2746117  
   600    2.7  0.0  0.0  chr4              56233323 56233395 (21860320) + tRNA-Lys-AAA      tRNA                      1     73     (3) 2746118 *
   652    6.0  0.0  0.0  chr4              56233518 56233601 (21860114) + tRNA-Ser-TCY      tRNA                      1     84     (1) 2746119  
   528    5.9  0.0  0.0  chr4              56233781 56233848 (21859867) + tRNA-His-CAY_     tRNA                      5     72     (3) 2746120  
  1697    9.3  1.1  1.1  chr4              56234099 56234360 (21859355) C Nimb-4_DR         LINE/I               (9399)    262       1 2746117  
   584    4.1  0.0  0.0  chr4              56234358 56234430 (21859285) + tRNA-Lys-AAA      tRNA                      1     73     (3) 2746121 *
   646    4.8  0.0  0.0  chr4              56234549 56234632 (21859083) + tRNA-Ser-TCY      tRNA                      1     84     (1) 2746122  
   539    6.9  0.0  0.0  chr4              56234808 56234879 (21858836) + tRNA-His-CAY_     tRNA                      1     72     (3) 2746123  
  1684    9.7  1.1  1.1  chr4              56235130 56235391 (21858324) C Nimb-4_DR         LINE/I               (9399)    262       1 2746117  
   588    4.1  0.0  0.0  chr4              56235389 56235461 (21858254) + tRNA-Lys-AAA      tRNA                      1     73     (3) 2746124 *
   707    1.2  0.0  0.0  chr4              56235580 56235663 (21858052) + tRNA-Ser-TCY      tRNA                      1     84     (1) 2746125  
   545    5.6  0.0  0.0  chr4              56235839 56235910 (21857805) + tRNA-His-CAY_     tRNA                      1     72     (3) 2746126  
  1678    8.6  0.4  0.4  chr4              56236161 56236406 (21857309) C Nimb-4_DR         LINE/I               (9399)    262      17 2746127  
   581    4.1  0.0  0.0  chr4              56236420 56236492 (21857223) + tRNA-Lys-AAA      tRNA                      1     73     (3) 2746128  
   675    4.8  0.0  0.0  chr4              56236611 56236694 (21857021) + tRNA-Ser-TCY      tRNA                      1     84     (1) 2746129  
   496    9.7  0.0  0.0  chr4              56236870 56236941 (21856774) + tRNA-His-CAY_     tRNA                      1     72     (3) 2746130  
  1675    9.7  1.1  1.1  chr4              56237192 56237453 (21856262) C Nimb-4_DR         LINE/I               (9399)    262       1 2746127  
   600    2.7  0.0  0.0  chr4              56237451 56237523 (21856192) + tRNA-Lys-AAA      tRNA                      1     73     (3) 2746131 *
  1720    2.8  0.5  0.0  chr4              56237557 56237768 (21855947) C L1-53_DR          LINE/L1              (6233)    213       1 2746132  
   265   22.0  0.0  0.0  chr4              56237768 56237826 (21855889) C tRNA-Val-GTG      tRNA                    (3)     73      15 2746133 *
   794   18.6  3.6  1.5  chr4              56237826 56238021 (21855694) + L2-33_DRe         LINE/L2                1091   1290   (158) 2746134  
   594    5.5  0.0  0.0  chr4              56238100 56238172 (21855543) C tRNA-Val-GTG      tRNA                    (3)     73       1 2746135  
  1530   25.4  3.7  7.7  chr4              56238214 56239088 (21854627) C L1-5_DR           LINE/L1-Tx1          (4822)    924       3 2746136  
   552    9.6  0.0  0.0  chr4              56239202 56239284 (21854431) + tRNA-Leu-CTG      tRNA                      1     83     (3) 2746137  
 67005    1.0  0.4  0.0  chr4              56239333 56247199 (21846516) C Dada-tL_DR        DNA/Dada             (2515)   7892       1 2746138  
   339   11.1  0.0  0.0  chr4              56247200 56247253 (21846462) + tRNA-Leu-CTG      tRNA                     30     83     (3) 2746139  
  1211    6.5  2.4  0.0  chr4              56247334 56247502 (21846213) C L1-53_DR          LINE/L1              (6228)    218      46 2746140  
   570    6.8  0.0  0.0  chr4              56247780 56247852 (21845863) C tRNA-Val-GTG      tRNA                    (3)     73       1 2746141  
   535    9.6  0.0  0.0  chr4              56247959 56248031 (21845684) C tRNA-Val-GTY      tRNA                    (3)     73       1 2746142  
  1417   22.3  0.0  0.0  chr4              56248153 56248461 (21845254) C L1-5_DR           LINE/L1-Tx1          (4557)    994     686 2746143  
 11376    1.6  8.2  0.4  chr4              56248480 56249953 (21843762) + Kolobok-3_DR      DNA/Kolobok-T2            1   1588  (4378) 2746144  
  8791    3.0  3.0  0.3  chr4              56249959 56251082 (21842633) C TDR8              DNA/PIF-Harbinger       (0)   1155       1 2746145  
   227   13.2  0.0  2.6  chr4              56251055 56251093 (21842622) + Merlin-2_DR       DNA/Merlin             4796   4833  (9088) 2746146 *
 33772    1.8  3.1  0.8  chr4              56251086 56255366 (21838349) + Kolobok-3_DR      DNA/Kolobok-T2         1586   5966     (0) 2746147  
   228   10.5  0.0  0.0  chr4              56255873 56255910 (21837805) + DNA-6-N8_DR       DNA                    2262   2299     (9) 2746148  
   617   19.8  2.4  0.0  chr4              56255955 56256080 (21837635) + EXPANDER1_DR      LINE/RTE-BovB          2532   2660   (705) 2746149  
  9337   10.4 13.3  0.9  chr4              56256089 56257820 (21835895) C Harbinger-5N1B_DR DNA/PIF-Harbinger       (0)   1946       1 2746150  
  1051   17.7 18.1  0.0  chr4              56257821 56258076 (21835639) + EXPANDER1_DR      LINE/RTE-BovB          2670   2972   (393) 2746149  
   549   23.0  8.7 10.2  chr4              56258096 56258453 (21835262) C Gypsy50-LTR_DR    LTR/Gypsy               (0)    353       1 2746151  
   736   15.7 12.6  0.5  chr4              56258673 56258839 (21834876) + DNA-N22_DR        DNA                     207    393   (375) 2746152  
   901   10.6  7.3  0.0  chr4              56258851 56259001 (21834714) + DNA-N22_DR        DNA                     551    712    (56) 2746153  
   679   24.0  2.2  0.2  chr4              56259079 56259425 (21834290) + SAT-7_DR          Satellite                 1    354     (2) 2746154  
   633    5.7  6.8  0.0  chr4              56259437 56259524 (21834191) C Harbinger-N10_DR  DNA/PIF-Harbinger     (234)     94       1 2746155  
  1314   11.1  0.7  0.7  chr4              56259527 56260210 (21833505) + SAT-7_DR          Satellite                 1    684     (0) 2746156  
   580    6.1  8.2  0.0  chr4              56260477 56260574 (21833141) C L2-5_DRe          LINE/L2                 (5)   2222    2117 2746157  
  1642   22.2  3.3  9.3  chr4              56260663 56261443 (21832272) C DIRS-N1_DR        LTR/Ngaro             (578)   6054    5365 2746158 *
  2043   12.9  0.6  0.3  chr4              56261435 56261776 (21831939) C DIRS-9_DR         LTR/Ngaro            (2615)   3816    3474 2746159  
  2837    6.2  2.3  4.2  chr4              56261778 56262218 (21831497) C LOOPERN1_DR       DNA/Kolobok-T2        (319)    915     483 2746160  
  9864    7.3  1.3  7.1  chr4              56262239 56263828 (21829887) + DIRS1_DR          LTR/DIRS               4630   6132     (0) 2746161  
  1222    7.2 30.4  0.0  chr4              56263829 56264075 (21829640) + hAT-N21B_DR       DNA/hAT-Ac              979   1301     (0) 2746162  
  1417   14.5  1.6  5.5  chr4              56264093 56264411 (21829304) C Harbinger-1N1_DR  DNA/PIF-Harbinger    (1153)    504     198 2746163  
  2045    4.8  2.2  0.0  chr4              56264412 56264682 (21829033) + Harbinger-N17_DR  DNA/PIF-Harbinger         1    277  (1368) 2746164  
   730   23.2  7.0  7.4  chr4              56264640 56264923 (21828792) + DNA8-28_DR        DNA/hAT                3024   3306  (3836) 2746165 *
  6095    4.8  0.7  2.9  chr4              56264678 56265501 (21828214) + Harbinger-N17_DR  DNA/PIF-Harbinger       620   1426   (219) 2746166  
   270    7.9  0.0  0.0  chr4              56265502 56265539 (21828176) + hAT-N189_DR       DNA/hAT-Tip100            1     38   (833) 2746167  
  2680   12.5  1.4  5.7  chr4              56267429 56267944 (21825771) + hAT-N189_DR       DNA/hAT-Tip100          377    871     (0) 2746168  
  3806   10.5  4.8  0.5  chr4              56267945 56268564 (21825151) + Harbinger-N31_DR  DNA/PIF-Harbinger        39    685     (0) 2746169  
   390   17.7  4.1  1.0  chr4              56268697 56268793 (21824922) C BEL-64_DRe-I      LTR/Pao                (51)   3089    2990 2746170  
  1596   12.2  0.0  0.7  chr4              56269002 56269281 (21824434) C EnSpm-N3B_DR      DNA/CMC-EnSpm        (2421)   1313    1036 2746171  
   277    5.3  0.0  0.0  chr4              56269248 56269285 (21824430) C Academ-N1_DRe     DNA/Academ-1         (2923)   1105    1068 2746172 *
   376   15.1  3.6  4.5  chr4              56269336 56269446 (21824269) + Rex1-50_DR        LINE/Rex-Babar         2329   2438    (11) 2746173  
   606   16.8 11.7  2.8  chr4              56269692 56269887 (21823828) C Tx1-27_DR         LINE/L1-Tx1          (2320)    213       1 2746174  
  4514    8.0  3.8  9.1  chr4              56269891 56270742 (21822973) + MuDR-1_DR         DNA/MULE-NOF?          5042   5851  (1562) 2746175  
  2581    7.9  3.9  0.9  chr4              56270777 56271185 (21822530) C DNA-N45_DR        DNA/CMC-EnSpm           (0)    713     293 2746176  
   277   12.7  3.1  1.5  chr4              56271183 56271246 (21822469) + EnSpm-N21_DR      DNA/CMC-EnSpm           289    353   (126) 2746177 *
  1096   13.1  4.9  0.4  chr4              56272476 56272698 (21821017) C piggyBac-N18_DR   DNA/PiggyBac           (62)    592     360 2746178 *
  2402    7.4 14.5  0.0  chr4              56272691 56273069 (21820646) C Helitron-1_DR     RC/Helitron            (21)  26279   25846 2746179 *
  3309   10.3  3.7  0.9  chr4              56273059 56273624 (21820091) C EnSpm-4N1_DR      DNA/CMC-EnSpm        (1335)   1566     985 2746180  
   217    6.5  0.0  0.0  chr4              56273633 56273663 (21820052) C EnSpm-4N1_DR      DNA/CMC-EnSpm        (2053)    848     818 2746180  
   636    6.5  0.0  1.1  chr4              56273666 56273758 (21819957) C EnSpm-4N1_DR      DNA/CMC-EnSpm        (2809)     92       1 2746181  
   791   11.1  6.3  0.0  chr4              56273759 56273868 (21819847) C Dada-U1A_DR       DNA/Dada             (8279)   2700    2583 2746182  
   279   28.6  0.0  0.0  chr4              56276344 56276406 (21817309) + tRNA-Arg-AGG      tRNA                      8     70     (6) 2746183  
   434   14.7  0.0  0.0  chr4              56276956 56277023 (21816692) + tRNA-Arg-AGG      tRNA                      3     70     (6) 2746184  
  1543    9.6  4.2  0.4  chr4              56277348 56277587 (21816128) C CryptonV-2_DR     DNA/Crypton-V       (10473)  11338   11090 2746185  
   213   14.7  0.0  0.0  chr4              56277583 56277616 (21816099) + MOSAT-2_DR        Satellite                 7     40  (1563) 2746186 *
   289   23.2  2.9  0.0  chr4              56277638 56277706 (21816009) C tRNA-Lys-AAA      tRNA                    (5)     71       1 2746187 *
  4928   13.8  1.0 14.5  chr4              56277647 56278766 (21814949) C tRNA-1_DRe        Satellite              (36)   1567     580 2746188  
  3616    4.9  0.8  0.2  chr4              56278753 56279247 (21814468) C Mariner-N33_DR    DNA/TcMar-ISRm11      (654)    502       5 2746189 *
  2803    8.4  2.4  0.0  chr4              56279251 56279667 (21814048) C DNA-1-7_DR        DNA/PIF-Harbinger     (999)    439      13 2746190  
   383   24.4  5.3  5.3  chr4              56279835 56279881 (21813834) C hAT-N154_DR       DNA/hAT-Tip100       (1010)    385     339 2746191  
  1488    6.7  0.0  0.0  chr4              56279882 56280076 (21813639) C hAT-N4C_DR        DNA/hAT-Charlie         (0)    195       1 2746192  
   288   21.7  0.0  0.0  chr4              56280020 56280088 (21813627) C CryptonV-N5_DR    DNA/Crypton-V       (21468)   3069    3001 2746193 *
   308   26.4  0.0  0.0  chr4              56280203 56280274 (21813441) C tRNA-Pro-CCY      tRNA                    (3)     72       1 2746194  
   456   13.9  0.0  0.0  chr4              56280388 56280459 (21813256) C tRNA-Pro-CCY      tRNA                    (3)     72       1 2746195  
   220   16.2  0.0  0.0  chr4              56280586 56280622 (21813093) C tRNA-Pro-CCY      tRNA                   (37)     38       2 2746196  
   283   27.8  0.0  0.0  chr4              56280737 56280808 (21812907) C tRNA-Pro-CCY      tRNA                    (3)     72       1 2746197  
   451    7.0  1.4  0.0  chr4              56280920 56280990 (21812725) C tRNA-Pro-CCG      tRNA                    (3)     72       1 2746198  
   276   29.2  0.0  1.4  chr4              56281104 56281176 (21812539) C tRNA-Pro-CCY      tRNA                    (3)     72       1 2746199  
   584    1.4  0.0  0.0  chr4              56281289 56281360 (21812355) C tRNA-Pro-CCG      tRNA                    (3)     72       1 2746200  
   320   26.4  0.0  1.4  chr4              56281482 56281554 (21812161) C tRNA-Pro-CCY      tRNA                    (3)     72       1 2746201  
   549    4.3  0.0  0.0  chr4              56281667 56281735 (21811980) C tRNA-Pro-CCG      tRNA                    (3)     72       4 2746202  
   278    2.6  0.0  0.0  chr4              56281811 56281848 (21811867) C tRNA-Pro-CCY      tRNA                   (37)     38       1 2746203  
   259   23.8  1.6  1.6  chr4              56281980 56282043 (21811672) C tRNA-Pro-CCG      tRNA                   (11)     64       1 2746204  
   528    5.6  0.0  0.0  chr4              56282158 56282229 (21811486) C tRNA-Pro-CCY      tRNA                    (3)     72       1 2746205  
   234   13.5  0.0  0.0  chr4              56282356 56282392 (21811323) C tRNA-Pro-CCY      tRNA                   (37)     38       2 2746206  
   260   30.6  0.0  0.0  chr4              56282507 56282578 (21811137) C tRNA-Pro-CCY      tRNA                    (3)     72       1 2746207  
   493    4.2  1.4  0.0  chr4              56282690 56282760 (21810955) C tRNA-Pro-CCG      tRNA                    (3)     72       1 2746208  
   276   29.2  0.0  1.4  chr4              56282874 56282946 (21810769) C tRNA-Pro-CCY      tRNA                    (3)     72       1 2746209  
   541    5.6  0.0  0.0  chr4              56283059 56283130 (21810585) C tRNA-Pro-CCG      tRNA                    (3)     72       1 2746210  
   238   31.2  0.0  0.0  chr4              56283261 56283324 (21810391) C tRNA-Pro-CCY      tRNA                   (11)     64       1 2746211  
   484    8.4  1.4  0.0  chr4              56283438 56283508 (21810207) C tRNA-Pro-CCY      tRNA                    (3)     72       1 2746212  
   315   10.6  0.0  8.8  chr4              56283598 56283659 (21810056) C tRNA-Pro-CCY      tRNA                   (16)     59       3 2746213  
   298   27.8  0.0  1.4  chr4              56283775 56283847 (21809868) C tRNA-Pro-CCY      tRNA                    (3)     72       1 2746214  
   600    0.0  0.0  0.0  chr4              56283962 56284033 (21809682) C tRNA-Pro-CCY      tRNA                    (3)     72       1 2746215  
   433   14.3  0.0  0.0  chr4              56284147 56284216 (21809499) C tRNA-Pro-CCY      tRNA                    (4)     71       2 2746216  
   474   15.3  0.0  0.0  chr4              56284516 56284587 (21809128) C tRNA-Pro-CCG      tRNA                    (3)     72       1 2746217  
   272    5.1  0.0  0.0  chr4              56284661 56284699 (21809016) C tRNA-Pro-CCY      tRNA                   (36)     39       1 2746218  
   295   27.8  0.0  0.0  chr4              56284814 56284885 (21808830) C tRNA-Pro-CCY      tRNA                    (3)     72       1 2746219  
   452   12.5  0.0  0.0  chr4              56284996 56285067 (21808648) C tRNA-Pro-CCY      tRNA                    (3)     72       1 2746220  
   501   12.5  0.0  0.0  chr4              56285479 56285550 (21808165) C tRNA-Gln-CAG      tRNA                    (3)     72       1 2746221  
   414   15.4  0.0  0.0  chr4              56285648 56285710 (21808005) C tRNA-Pro-CCA      tRNA                    (3)     72      10 2746222  
  6364    8.9  5.7  3.8  chr4              56285711 56286810 (21806905) C DNA8-8_DR         DNA/hAT-Charlie         (0)   1207      88 2746223  
   258    8.1  0.0  0.0  chr4              56286816 56286852 (21806863) C DNA8-8B_DR        DNA/hAT-Charlie      (1186)     37       1 2746224  
  2005   13.6  3.4  2.1  chr4              56286994 56287375 (21806340) + Harbinger-4_DR    DNA/PIF-Harbinger      1371   1757  (1588) 2746225  
  2317   17.6  9.4  7.2  chr4              56287378 56288007 (21805708) + Harbinger-4_DR    DNA/PIF-Harbinger      2067   2709   (636) 2746226  
   208   16.7  2.7  2.7  chr4              56287964 56287983 (21805732) C DNA8-25_DR        DNA                  (1555)   2412    2339 2746227 *
   261    7.5  0.0  0.0  chr4              56287998 56288037 (21805678) + Merlin-1_DR       DNA/Merlin             2169   2208  (8319) 2746228 *
   700    9.6  5.0  3.5  chr4              56288007 56288146 (21805569) C Merlin-1_DR       DNA/Merlin           (8322)   2205    2064 2746229  
   291    7.3  0.0  0.0  chr4              56288111 56288148 (21805567) + DNAX-25_DR        DNA/Zisupton           1267   1304  (2123) 2746230 *
  1493    7.2  0.0  0.0  chr4              56288149 56288343 (21805372) C hAT-N4C_DR        DNA/hAT-Charlie         (0)    195       1 2746231  
   240   26.5  6.9  8.4  chr4              56288344 56288362 (21805353) + DNA-6-N5B_DR      DNA                    1741   1951  (1572) 2746232 *
  1424    6.9  0.0  0.0  chr4              56288345 56288547 (21805168) + Mariner-N38_DR    DNA/TcMar-Tc1           213    415   (132) 2746233  
   927   11.7  7.4  0.6  chr4              56288546 56288708 (21805007) C Harbinger-4N1_DR  DNA/PIF-Harbinger     (842)    179       6 2746234 *
  2466    7.9  2.0  0.5  chr4              56288765 56289158 (21804557) + piggyBac-N10_DR   DNA/PiggyBac              1    400   (879) 2746235  
 22046    1.8  0.1  0.0  chr4              56290090 56292780 (21800935) C L1-90_DR          LINE/L1              (1512)   2695       1 2746236  
   244   21.3  3.3  0.0  chr4              56292810 56292870 (21800845) + SAT-7_DR          Satellite                60    122    (46) 2746237  
  1363    7.5  0.9  1.2  chr4              56292931 56293432 (21800283) + SAT-7_DR          Satellite                 1    500     (2) 2746237  
   233   22.3  2.8  6.9  chr4              56293767 56293872 (21799843) C DNA9-5_DR         DNA                  (1938)   2989    2888 2746238  
   260   20.7  3.9  1.4  chr4              56293895 56293984 (21799731) + Mariner-N5B_DR    DNA/TcMar              3045   3112  (6332) 2746239 *
   307   25.3  8.8  3.9  chr4              56293908 56293942 (21799773) + piggyBac-N5B_DR   DNA/PiggyBac?           483    558  (1180) 2746240  
   353   20.2  5.1  0.0  chr4              56293943 56294021 (21799694) C DNA-X-2_DR        DNA                   (201)    615     533 2746241  
   307   25.3  8.8  3.9  chr4              56294022 56294055 (21799660) + piggyBac-N5B_DR   DNA/PiggyBac?           559    637  (1101) 2746240  
   990   11.9  9.8  0.5  chr4              56294057 56294259 (21799456) + Tc1-1_DR          DNA/TcMar-Tc1            59    280  (1345) 2746242  
  9674    3.2  0.3  0.3  chr4              56294260 56295403 (21798312) + Harbinger3N_DR    DNA/PIF-Harbinger         1   1144     (0) 2746243  
   874   13.6  0.7  0.0  chr4              56295404 56295549 (21798166) + Tc1-1_DR          DNA/TcMar-Tc1           278    424  (1201) 2746244  
   958   24.8  8.5  4.2  chr4              56295550 56295915 (21797800) C Gypsy164-LTR_DR   LTR/Gypsy               (0)    381       1 2746245  
   421   11.5  0.0  0.0  chr4              56295916 56295976 (21797739) C Gypsy164B-I_DR    LTR/Gypsy               (0)   4335    4275 2746245  
  2580    6.2  0.0  0.3  chr4              56295989 56296342 (21797373) + hAT-N162_DR       DNA/hAT-Charlie         371    723   (613) 2746246 *
  9328    4.1  1.7  0.2  chr4              56296336 56297569 (21796146) C Penelope-4_DR     LINE/Penelope          (80)   1253       1 2746247  
   783    0.0  0.0  0.0  chr4              56297569 56297659 (21796056) + Penelope-4_DR     LINE/Penelope          1231   1321    (12) 2746248 *
  1737    5.1 31.7  0.3  chr4              56297658 56297950 (21795765) + hAT-N44_DR        DNA/hAT-Tip100          703   1087     (0) 2746249  
  1925   18.1  9.8  1.4  chr4              56297953 56298335 (21795380) C Gypsy164B-I_DR    LTR/Gypsy             (202)   4133    3719 2746245  
  1634   10.1  6.8  0.0  chr4              56298336 56298583 (21795132) + DNAX-10B_DR       DNA                       2    266   (908) 2746250  
   409   10.9  0.0  0.0  chr4              56298586 56298640 (21795075) + DNAX-10B_DR       DNA                     469    523   (651) 2746251  
   295   16.7  0.0  0.0  chr4              56298636 56298683 (21795032) C Merlin-2_DR       DNA/Merlin           (9088)   4833    4786 2746252 *
  6998    8.8  7.0  2.4  chr4              56298647 56299751 (21793964) + TDR8              DNA/PIF-Harbinger         1   1154     (1) 2746253  
   255   13.2  0.0  0.0  chr4              56299720 56299757 (21793958) C Harbinger-2_DR    DNA/PIF-Harbinger    (4289)     38       1 2746254 *
   369    7.3  1.8  1.8  chr4              56299758 56299812 (21793903) + DNAX-10B_DR       DNA                    1057   1111    (63) 2746255  
   210   21.5  6.0  2.9  chr4              56299758 56299779 (21793936) + Merlin-2_DR       DNA/Merlin             4794   4848  (9073) 2746256 *
  5781   19.7  3.6  1.5  chr4              56299829 56301210 (21792505) + L1-71_DR          LINE/L1                   1    761   (608) 2746257  
  2238   13.1  2.8  6.3  chr4              56301211 56301668 (21792047) + ERV1-N1-LTR_DR    LTR/ERV1                  1    443   (437) 2746258  
   768    6.5  1.5  6.4  chr4              56301682 56301812 (21791903) C HATN16_DR         DNA/hAT-Charlie       (243)    701     577 2746259 *
  3219    9.0  0.9  0.0  chr4              56301812 56302256 (21791459) C HATN16_DR         DNA/hAT-Charlie       (495)    449       1 2746259  
  2543    8.1  0.0  0.3  chr4              56302257 56302601 (21791114) + ERV1-N1-LTR_DR    LTR/ERV1                537    880     (0) 2746258  
  3211    6.6  1.9  0.2  chr4              56302602 56303024 (21790691) + L1-71_DR          LINE/L1                 758   1187   (182) 2746257  
   433   11.1 13.3  0.0  chr4              56303022 56303111 (21790604) C DNA13TA1_DR       DNA/TcMar-Tc1         (102)    216     115 2746260 *
  1022   16.3  2.9  8.9  chr4              56303073 56303114 (21790601) C DNA2-10_DR        DNA                   (996)   2525    2501 2746261  
  2555    9.6  3.5  5.3  chr4              56303115 56303577 (21790138) C HATN10_DR         DNA/hAT-Ac              (0)    455       1 2746262  
   268   18.0  0.0  0.0  chr4              56303609 56303658 (21790057) C DNA13TA1_DR       DNA/TcMar-Tc1         (268)     50       1 2746260  
   866   11.3  8.0 16.0  chr4              56303903 56304164 (21789551) C DNA-5-8C_DR       DNA/hAT-hAT5            (0)    691     448 2746263  
   210   20.4  1.8  5.5  chr4              56304219 56304252 (21789463) C Gypsy-17-I_DR     LTR/Gypsy            (1601)   4945    4914 2746264  
   778   12.1 18.6  0.0  chr4              56304253 56304392 (21789323) C HARBINGERN3B_DR   DNA/PIF-Harbinger       (0)   1084     919 2746265 *
  1900    7.8 13.8  1.6  chr4              56304392 56304742 (21788973) C DNA-5-8C_DR       DNA/hAT-hAT5          (286)    405       4 2746263  
   275   21.1  2.0  5.2  chr4              56304668 56304767 (21788948) C Helitron-2_DR     RC/Helitron         (14568)  12844   12748 2746266 *
 53062    1.5  1.5  2.1  chr4              56305166 56311644 (21782071) C DNA2-7_DR         DNA                   (584)   9066    2626 2746267  
   393    9.0  2.0  0.0  chr4              56311556 56311655 (21782060) + Merlin-2_DR       DNA/Merlin             9522   9623  (4298) 2746268 *
   382   25.8  1.6  0.0  chr4              56311564 56311582 (21782133) C Ngaro1_DR         LTR/Ngaro            (1458)   5120    5075 2746269 *
   405    9.3  0.0  0.0  chr4              56311583 56311644 (21782071) + EnSpm-N40B_DR     DNA/CMC-EnSpm          4700   4761   (746) 2746270  
  7362    2.1  4.5  1.0  chr4              56311645 56312548 (21781167) C hAT-N45_DR        DNA/hAT?                (0)    936       1 2746271  
   382   25.8  1.6  0.0  chr4              56311658 56311687 (21782028) C Ngaro1_DR         LTR/Ngaro            (1458)   5074    4995 2746269 *
 22910    0.7  1.2  0.1  chr4              56312547 56315151 (21778564) C DNA2-7_DR         DNA                  (7017)   2633       1 2746272  
   667    2.4  0.0  0.0  chr4              56315152 56315234 (21778481) + Harbinger-4N1C_DR DNA/PIF-Harbinger       667    749   (457) 2746273  
   263    0.0  0.0  0.0  chr4              56315233 56315263 (21778452) + Harbinger-4N1C_DR DNA/PIF-Harbinger      1176   1206     (0) 2746274 *
   412   18.6  0.0  2.1  chr4              56315264 56315361 (21778354) + Tx1-27_DR         LINE/L1-Tx1              33    128  (2405) 2746275  
   206   21.7  0.0  0.0  chr4              56315264 56315278 (21778437) C DNA2-14_DR        DNA                  (1976)   5646    5601 2746276 *
   602   18.2  2.7  0.1  chr4              56315291 56315311 (21778404) C DNA7-N1_DR        DNA/Zisupton         (9108)   1309    1236 2746277  
   450    5.9  0.0  9.7  chr4              56315312 56315424 (21778291) + EnSpm-N33_DR      DNA/CMC-EnSpm           250    352  (1905) 2746278 *
   674    7.9  0.0  0.0  chr4              56315341 56315454 (21778261) + hAT-2n1_DR        DNA/hAT-Charlie         987   1100   (110) 2746279  
   427   18.5  0.0  3.0  chr4              56315348 56315486 (21778229) + Zisupton-6_DR     DNA/Zisupton          16443  16577  (5539) 2746280 *
   245   17.6 15.3  0.0  chr4              56315417 56315501 (21778214) C Helitron-2_DR     RC/Helitron         (22011)   5401    5304 2746281 *
   602   18.2  2.7  0.1  chr4              56315455 56315470 (21778245) C DNA7-N1_DR        DNA/Zisupton         (9108)   1235    1171 2746277  
   263   16.6  0.0 11.5  chr4              56315699 56315766 (21777949) + Kolobok-N4_DR     DNA/Kolobok-T2         1860   1920  (1082) 2746282 *
  1714   10.2  1.4  0.7  chr4              56315733 56316008 (21777707) + EnSpm-N3B_DR      DNA/CMC-EnSpm          1036   1313  (2421) 2746283  
  1300   18.7  1.9  2.8  chr4              56316009 56316055 (21777660) C Academ-N1_DRe     DNA/Academ-1         (2676)   1350    1031 2746284  
   453   22.3 17.7  0.0  chr4              56316133 56316262 (21777453) + Kolobok-N7_DR     DNA/Kolobok-T2          644    796   (380) 2746285 *
  1686   10.9  2.2  0.4  chr4              56316152 56316426 (21777289) + EnSpm-N3B_DR      DNA/CMC-EnSpm          1036   1315  (2419) 2746286  
   414   17.7  4.1  1.0  chr4              56316632 56316728 (21776987) + BEL-64_DRe-I      LTR/Pao                2990   3089    (51) 2746287  
   225   18.0  0.0  8.9  chr4              56316728 56316749 (21776966) C Kolobok-3_DR      DNA/Kolobok-T2       (4878)   1088    1033 2746288 *
   305    5.1  0.0  0.0  chr4              56316750 56316788 (21776927) + Academ-N1_DRe     DNA/Academ-1           1067   1105  (2923) 2746289 *
  1969    7.9  0.0  0.4  chr4              56316755 56317033 (21776682) + EnSpm-N3B_DR      DNA/CMC-EnSpm          1036   1313  (2421) 2746290  
   261   10.3  0.0  0.0  chr4              56317000 56317038 (21776677) C EnSpm-10_DR       DNA/CMC-EnSpm        (5835)    470     432 2746291 *
   574   15.1  0.9  2.6  chr4              56317064 56317179 (21776536) C hAT-N181_DR       DNA/hAT-Tip100        (396)   1168    1055 2746292 *
  5211   10.9 14.6  1.8  chr4              56317092 56318090 (21775625) C hAT-N188_DR       DNA/hAT-hAT5          (400)   1568     444 2746293  
  5204   13.3 17.6  0.9  chr4              56318091 56318250 (21775465) C DNA-5-5_DR        DNA/hAT                 (2)   1351       1 2746294  
  2018   10.9  0.0  0.3  chr4              56318251 56318544 (21775171) C TDR8D             DNA                   (328)    351      59 2746295  
   232   19.1  0.0  0.0  chr4              56318547 56318588 (21775127) + DNA2-10_DR        DNA                    2169   2210  (1311) 2746296 *
   349   13.1  6.9  2.8  chr4              56318568 56318669 (21775046) C ERV1-7_DR-I       LTR/ERV1             (4642)   2061    1956 2746297 *
   363    7.6  1.1  2.1  chr4              56318614 56318707 (21775008) + Helitron-4_DR     RC/Helitron           11868  11960 (19908) 2746298 *
  2289    8.2  1.4  1.1  chr4              56318658 56319015 (21774700) + HATN10_DR         DNA/hAT-Ac               97    455     (0) 2746299  
   210   27.0  2.6  6.9  chr4              56318708 56318764 (21774951) + L1-67_DR          LINE/L1                5104   5248   (120) 2746300 *
   940   20.6  0.3 10.3  chr4              56318746 56319065 (21774650) + DNA2-10_DR        DNA                    2234   2524   (997) 2746301  
   679   14.2 15.5  0.0  chr4              56319016 56319163 (21774552) + DNA13TA1_DR       DNA/TcMar-Tc1           111    281    (37) 2746302 *
  1052   11.2  0.6  0.0  chr4              56319174 56319332 (21774383) + Harbinger-1N1_DR  DNA/PIF-Harbinger         1    160  (1497) 2746303  
  6518    4.1 23.3  0.0  chr4              56319333 56320310 (21773405) C Harbinger-4N1C_DR DNA/PIF-Harbinger       (0)   1206       1 2746304  
  1924   16.5  7.8  4.1  chr4              56320311 56320782 (21772933) + Harbinger-1N1_DR  DNA/PIF-Harbinger       158    646  (1011) 2746305  
   504   35.2  3.6  5.7  chr4              56321237 56321951 (21771764) + Gypsy-176_DR-I    LTR/Gypsy              1286   1986  (1689) 2746306  
   232   33.8  1.2  1.2  chr4              56321993 56322154 (21771561) + Gypsy-176_DR-I    LTR/Gypsy              2495   2656  (1019) 2746306  
   862    6.4  0.0  0.0  chr4              56322505 56322613 (21771102) C DIRS-3_DR         LTR/DIRS             (1476)   3866    3758 2746307 *
 23415    5.2  2.0  0.1  chr4              56322600 56325488 (21768227) C DIRS-3_DR         LTR/DIRS             (2394)   2948       3 2746307  
   635   16.0  3.4  1.3  chr4              56326109 56326254 (21767461) C LOOPERN6B_DR      DNA/Kolobok-T2?       (647)    149       1 2746308  
   479    6.7 10.7  0.0  chr4              56326469 56326543 (21767172) + L2-5_DRe          LINE/L2                2112   2194    (33) 2746309  
  1225   11.6  0.2  0.2  chr4              56326846 56327613 (21766102) C SAT-7_DR          Satellite              (71)    768       1 2746310  
  2136   12.8  2.2  0.3  chr4              56327616 56327937 (21765778) + Harbinger-N10_DR  DNA/PIF-Harbinger         1    328     (0) 2746311  
   583   11.8  4.3  0.0  chr4              56327939 56328031 (21765684) C DNA-N22_DR        DNA                   (121)    647     551 2746312  
   313   10.8 13.6  1.4  chr4              56328065 56328130 (21765585) C DNA-N22_DR        DNA                   (440)    328     255 2746312  
   638   21.1  4.9 12.2  chr4              56328144 56328467 (21765248) + Gypsy50-LTR_DR    LTR/Gypsy                28    330    (23) 2746313  
 15666    2.8  7.1  0.1  chr4              56328481 56330614 (21763101) + L1-3_DR           LINE/L1-Tx1             789   3072  (2448) 2746314  
  7862    2.8  0.3  0.1  chr4              56330602 56331770 (21761945) + L1-3_DR           LINE/L1-Tx1            3694   5516     (4) 2746315 *
   720    9.5  0.0  0.0  chr4              56331777 56331871 (21761844) + 5S                rRNA                     27    121     (0) 2746316 *
  1150    1.5  0.0  0.7  chr4              56331855 56331992 (21761723) + L1-2_DR           LINE/L1-Tx1               1    137  (5609) 2746317  
   738    8.4  0.0  0.0  chr4              56332019 56332113 (21761602) + 5S                rRNA                     27    121     (0) 2746318 *
  1686    3.8  0.0  0.9  chr4              56332097 56332310 (21761405) + L1-2_DR           LINE/L1-Tx1               1    212  (5534) 2746319  
   913    8.5  0.0  0.0  chr4              56332293 56332410 (21761305) + 5S                rRNA                      4    121     (0) 2746320 *
  1132    2.2  0.0  0.7  chr4              56332394 56332531 (21761184) + L1-2_DR           LINE/L1-Tx1               1    137  (5609) 2746317  
   761    6.3  0.0  0.0  chr4              56332559 56332653 (21761062) + 5S                rRNA                     27    121     (0) 2746321 *
  1607    5.2  0.0  0.9  chr4              56332637 56332850 (21760865) + L1-2_DR           LINE/L1-Tx1               1    212  (5534) 2746322  
   842   11.9  0.0  0.0  chr4              56332833 56332950 (21760765) + 5S                rRNA                      4    121     (0) 2746323 *
  4693   21.3  2.2  4.1  chr4              56332934 56334321 (21759394) + L1-3_DR           LINE/L1-Tx1               1   1259  (4487) 2746324  
 12067    3.8  1.4  0.3  chr4              56334402 56335883 (21757832) + ERV1-N3B-LTR_DR   LTR/ERV1                  1   1498     (0) 2746325  
 19953    8.2  0.7  0.4  chr4              56335942 56339131 (21754584) + L1-5_DR           LINE/L1-Tx1            1191   4444  (1107) 2746326  
   367    2.4  0.0  0.0  chr4              56341121 56341161 (21752554) C TDR8D             DNA                   (638)     41       1 2746327  
  1249    8.3  3.0  3.5  chr4              56341162 56341355 (21752360) + DNA-2-28_DR       DNA/TcMar?              195    387     (0) 2746328 *
  1283    3.8  0.0  1.3  chr4              56341198 56341356 (21752359) C MuDR-1_DR         DNA/MULE-NOF?        (2214)   5199    5043 2746329  
   537    4.0 10.7  0.0  chr4              56341355 56341429 (21752286) + Dada-U1A_DR       DNA/Dada               2959   3041  (7938) 2746330 *
   467   16.3  7.6  0.9  chr4              56341594 56341698 (21752017) + Kolobok-N3_DR     DNA/Kolobok-T2?         216    327    (43) 2746331  
   204   13.9  2.8  0.0  chr4              56341761 56341796 (21751919) C Rex1-20_DRe       LINE/Rex-Babar       (1339)   1948    1912 2746332  
 35824    4.4  2.3  1.2  chr4              56342491 56347806 (21745909) C ERV1-N1-I_DR      LTR/ERV1                (0)   5517       1 2746333  
  6144    2.4  0.6  0.0  chr4              56347788 56348504 (21745211) C L2-3_DRe          LINE/L2                 (3)   5065    4345 2746334 *
  8343    2.8  6.1  0.7  chr4              56348514 56349562 (21744153) C ERV1-N1-I_DR      LTR/ERV1             (4412)   1105       1 2746333  
  4161    2.6  0.0  0.8  chr4              56349563 56350058 (21743657) C ERV1-N1-LTR_DR    LTR/ERV1                (0)    973     482 2746333  
 43484    1.1 11.5  0.1  chr4              56350059 56356127 (21737588) C DIRS-N1_DR        LTR/Ngaro               (0)   6632       1 2746335  
  4072    2.3  0.4  0.0  chr4              56356128 56356604 (21737111) C ERV1-N1-LTR_DR    LTR/ERV1              (494)    479       1 2746333  
 14447    0.8  0.2  0.1  chr4              56356605 56358715 (21735000) + IS3EU-2_DR        DNA/IS3EU             13185  15297  (2998) 2746336  
  3935    3.0  0.0  0.2  chr4              56358728 56359201 (21734514) + IS3EU-2_DR        DNA/IS3EU             15879  16351  (1944) 2746337  
 22511    2.8  3.1  0.1  chr4              56359202 56362016 (21731699) + EnSpm-4N1_DR      DNA/CMC-EnSpm             1   2901     (0) 2746338  
   573   23.3  7.2  6.8  chr4              56362182 56362202 (21731513) C Helitron-2_DR     RC/Helitron         (17818)   9594    9436 2746339  
  1556    6.7  0.0  0.0  chr4              56362203 56362396 (21731319) C hAT-N141_DR       DNA/hAT-Charlie         (0)    194       1 2746340  
  1314   15.5 22.6  0.0  chr4              56362451 56362760 (21730955) C HE1_DR1           SINE/tRNA-V-RTE        (22)    380       1 2746341  
   469   18.9 17.0  2.5  chr4              56362636 56362776 (21730939) C SAT-26B_DR        Satellite              (28)    765     605 2746342 *
   787   24.2  2.4  5.0  chr4              56362813 56363060 (21730655) + DNA-X-4_DR        DNA                      74    315   (930) 2746343 *
  1534    9.6  6.8  0.0  chr4              56363041 56363259 (21730456) + TE-X-18_DR        DNA                      16    249     (0) 2746344  
   307   21.2  3.9  2.9  chr4              56363444 56363545 (21730170) + ENSPM-6_DR        DNA/CMC-EnSpm          1677   1779 (30837) 2746345  
   481   11.2  4.9  1.2  chr4              56364582 56364659 (21729056) C ERV1-8_DR-LTR     LTR/ERV1               (12)   1113    1033 2746346  
  2195    1.9 28.6  0.0  chr4              56364660 56364981 (21728734) + BEL18-LTR_DR      LTR/Pao                   1    414     (0) 2746347  
 54678    1.0  0.1  0.4  chr4              56364982 56371169 (21722546) + BEL18-I_DR        LTR/Pao                   1   6170     (0) 2746347  
  2172    2.2 28.6  0.0  chr4              56371170 56371491 (21722224) + BEL18-LTR_DR      LTR/Pao                   1    414     (0) 2746347  
  1740   17.6  5.4  2.0  chr4              56371495 56371883 (21721832) C ERV1-8_DR-LTR     LTR/ERV1              (117)   1008     607 2746346  
   494   12.7  0.0  1.1  chr4              56371921 56372008 (21721707) C hAT-N22C_DR       DNA/hAT-Ac              (1)    693     607 2746348  
  5705    7.0  1.2  0.1  chr4              56372014 56372772 (21720943) + L2-3_DRe          LINE/L2                4299   5065     (3) 2746349  
  2237   10.0  5.2  0.0  chr4              56372777 56373188 (21720527) C hAT-N22C_DR       DNA/hAT-Ac            (578)    801     247 2746348  
   253   32.4  3.4  0.7  chr4              56373189 56373334 (21720381) + L2-2_DRe          LINE/L2                2504   2653  (1585) 2746350 *
   576    6.2  1.2  0.0  chr4              56373328 56373408 (21720307) + L2-33_DRe         LINE/L2                 139    220  (1228) 2746351  
  2609   13.5  9.7  0.9  chr4              56373412 56373898 (21719817) + L2-33_DRe         LINE/L2                 920   1448     (0) 2746351  
  1244   14.2  9.8  0.7  chr4              56373756 56374011 (21719704) + LINEX-1_DR        Retroposon              104    382   (423) 2746352 *
  1137   14.8  8.2  1.2  chr4              56373955 56374186 (21719529) + SINE_DR1          SINE                     11    258     (0) 2746353 *
   686   20.7  7.1  5.0  chr4              56374211 56374408 (21719307) + hAT-N114_DR       DNA/hAT-Ac             1211   1412   (939) 2746354  
  2170   17.9  2.6 11.3  chr4              56374440 56375253 (21718462) + DIRS-1-LTR_DR     LTR/Ngaro                 1    690     (0) 2746355  
  2981    8.1  3.2  1.0  chr4              56375654 56376126 (21717589) C Mariner-N38_DR    DNA/TcMar-Tc1           (0)    547      65 2746356  
  4612    6.1  0.2  0.0  chr4              56376135 56376710 (21717005) C TDR8D             DNA                   (102)    577       1 2746357  
 17422    1.8  2.4  0.1  chr4              56376715 56378814 (21714901) + DNA-2-8_DR        DNA/CMC-EnSpm           348   2496     (0) 2746358  
   328   21.5 15.4  4.7  chr4              56379256 56379372 (21714343) C L2-1_DR           LINE/L2              (2316)   2669    2541 2746359  
  1900   18.6  4.5  0.0  chr4              56379394 56379770 (21713945) C L2-1_DR           LINE/L2              (2525)   2460    2067 2746359  
   363   22.9  0.0  0.0  chr4              56379770 56379839 (21713876) + L1-71_DR          LINE/L1                 773    842   (527) 2746360 *
   234   17.4  0.0  7.7  chr4              56381322 56381377 (21712338) C TDR23             DNA                  (1018)    129      78 2746361  
   352   23.7 14.0  2.2  chr4              56381634 56381797 (21711918) C piggyBac-N5B_DR   DNA/PiggyBac?         (120)   1618    1436 2746362  
  1102   16.1  0.6 14.0  chr4              56381798 56381832 (21711883) C Mariner-1_DR      DNA/TcMar-Tc1           (0)   1508    1370 2746363  
  1312   16.7  1.1  0.8  chr4              56381833 56382092 (21711623) C CryptonV-N3_DR    DNA/Crypton-V        (4135)  16528   16268 2746364  
  1102   16.1  0.6 14.0  chr4              56382093 56382150 (21711565) C Mariner-1_DR      DNA/TcMar-Tc1           (0)   1369    1126 2746363  
  4161   10.2  8.6  3.0  chr4              56382152 56382857 (21710858) C Mariner-1_DR      DNA/TcMar-Tc1         (637)    871     127 2746363  
   225   22.3  0.0 14.1  chr4              56382860 56382932 (21710783) + Mariner-1_DR      DNA/TcMar-Tc1          1442   1505     (3) 2746365  
   684   11.9  8.3  0.0  chr4              56382963 56383071 (21710644) C TE-X-23_DR        Unknown               (302)    475     358 2746366  
  4508   10.2 10.5  2.4  chr4              56383078 56383810 (21709905) + DNA25TWA2_DR      DNA                       7    797     (5) 2746367  
   217    8.8  0.0  2.9  chr4              56383791 56383825 (21709890) + EnSpm-N10_DR      DNA/CMC-EnSpm          4108   4141  (5167) 2746368 *
   224   18.4  0.0  0.0  chr4              56383813 56383850 (21709865) + Harbinger-N28_DR  DNA/PIF-Harbinger       624    661     (1) 2746369  
 10221    2.2  0.6  1.3  chr4              56383956 56385176 (21708539) C NonLTR-1_DR       Retroposon              (0)   1212       1 2746370  
   737   12.0 28.4  0.0  chr4              56385178 56385360 (21708355) C TDR23             DNA                    (17)   1130     896 2746371  
   294   12.2  2.0  0.0  chr4              56385383 56385431 (21708284) C TDR23             DNA                   (385)    762     713 2746371  
   202    9.8  4.8  2.3  chr4              56385811 56385852 (21707863) + TE-X-16_DR        DNA/Crypton-A           311    353     (0) 2746372  
   444   22.2  2.8  0.0  chr4              56385880 56385987 (21707728) C EnSpm-N6_DR       DNA/CMC-EnSpm?        (104)    242     132 2746373  
   268    3.2  0.0  0.0  chr4              56385965 56385995 (21707720) + EnSpm-N6_DR       DNA/CMC-EnSpm?          265    295    (51) 2746374 *
   268   17.0  0.0  0.0  chr4              56385996 56386011 (21707704) + SAT-23_DR         Satellite              2180   2226  (2478) 2746375  
  1015   11.6 27.9  0.3  chr4              56386041 56386273 (21707442) C TE-X-16_DR        DNA/Crypton-A          (56)    297       1 2746376  
   243   22.6  0.9 14.0  chr4              56386175 56386287 (21707428) + TE-X-6_DR         DNA/Crypton-A          1454   1553     (1) 2746377 *
   357   17.9  0.9  1.9  chr4              56388498 56388605 (21705110) + hAT-27N1_DR       DNA/hAT-Ac               10    116   (615) 2746378  
   327   20.4  4.4  0.8  chr4              56388517 56388630 (21705085) + CryptonV-N5_DR    DNA/Crypton-V          9804   9921 (14616) 2746379 *
   743   11.7  0.0  2.7  chr4              56388658 56388771 (21704944) C LOOPERN5_DR       DNA/Kolobok-T2        (552)    685     575 2746380  
   343   10.6  1.5  0.0  chr4              56389780 56389860 (21703855) + (ATTG)n           Simple_repeat             4     86     (0) 2746381  
   475    9.7  0.0  0.0  chr4              56390236 56390297 (21703418) C piggyBac-N5B_DR   DNA/PiggyBac?           (0)   1738    1677 2746382 *
  2209   10.4  3.2  6.8  chr4              56390297 56390707 (21703008) C piggyBac-N5B_DR   DNA/PiggyBac?         (177)   1561    1165 2746382 *
  2329    9.3 17.6  0.0  chr4              56390700 56391159 (21702556) C TDR7              DNA                     (0)    541       1 2746383  
  1321   10.5 10.0  1.7  chr4              56391160 56391426 (21702289) C piggyBac-N5B_DR   DNA/PiggyBac?         (569)   1169     881 2746382  
   532   16.5  1.0  1.0  chr4              56391453 56391556 (21702159) C HARBINGERN2C_DR   DNA/PIF-Harbinger     (836)    107       4 2746384  
   222   23.1  5.1  0.0  chr4              56391570 56391647 (21702068) C piggyBac-N5C_DR   DNA/PiggyBac?           (4)   2307    2226 2746385  
   720   20.7  1.5  5.7  chr4              56392830 56393029 (21700686) + Mariner-N5_DR     DNA/TcMar              1373   1564  (7405) 2746386  
   215   25.0  1.2  3.7  chr4              56393033 56393115 (21700600) + Mariner-N5C_DR    DNA/TcMar              2597   2677  (5244) 2746387  
   461   17.0  6.2  6.2  chr4              56393142 56393264 (21700451) C EnSpm-7_DR        DNA/CMC-EnSpm        (3820)   7214    7092 2746388  
  8033    1.0  1.1  0.0  chr4              56393265 56394187 (21699528) + Mariner-N25_DR    DNA/TcMar-ISRm11          1    933     (0) 2746389  
   227   12.3  0.0  8.2  chr4              56394188 56394235 (21699480) + Helitron-2_DR     RC/Helitron            5355   5398 (22014) 2746390 *
   605   13.4  0.1  5.7  chr4              56394190 56394403 (21699312) + (CA)n             Simple_repeat             1    202     (0) 2746391  
   238   13.3  4.3 13.2  chr4              56394323 56394422 (21699293) + EnSpm-N36_DR      DNA/CMC-EnSpm          1240   1299  (1926) 2746392 *
   248   11.8  0.0  0.0  chr4              56394359 56394409 (21699306) C DNA6-4_DR         DNA                  (1372)   2167    2117 2746393  
   242   18.4  0.0  0.0  chr4              56394377 56394425 (21699290) C DNA-1-8_DR        DNA                   (717)    844     796 2746394 *
   205   25.1  2.6  8.4  chr4              56394435 56394461 (21699254) + L1-11_DR          LINE/L1                7169   7249    (75) 2746395  
   319    9.5  0.0  2.7  chr4              56395013 56395088 (21698627) C Rex1-31_DRe       LINE/Rex-Babar        (402)   3131    3058 2746396 *
   459   10.8  0.5 10.7  chr4              56395028 56395223 (21698492) C DNA-N43_DR        DNA/TcMar-Fot1        (344)    710     533 2746397  
   353   20.9  3.5  4.0  chr4              56395029 56395056 (21698659) C HATN11B_DR        DNA/hAT               (212)    478     352 2746398 *
   372   11.5  0.0 17.5  chr4              56395057 56395089 (21698626) C ERV1-N3-I_DR      LTR/ERV1              (825)   3766    3600 2746399  
   278   19.9  4.0  5.4  chr4              56395089 56395154 (21698561) + LOOPERN2_DR       DNA/Kolobok-T2          784    918   (457) 2746400 *
   695   19.7  0.0 10.1  chr4              56395090 56395253 (21698462) + hAT-N48C_DR       DNA/hAT-Ac             1699   1847   (452) 2746401  
   485   18.8  0.0  9.3  chr4              56395103 56395488 (21698227) + Zisupton-7_DR     DNA/Zisupton          11368  11535  (5547) 2746402 *
   642   19.9  0.0 10.6  chr4              56395224 56395681 (21698034) + (TG)n             Simple_repeat             1    584     (0) 2746403  
   353   20.9  3.5  4.0  chr4              56395258 56395282 (21698433) C HATN11B_DR        DNA/hAT               (212)    351     226 2746398 *
   270   29.6  0.0  2.6  chr4              56395291 56395446 (21698269) C Gypsy120-LTR_DR   LTR/Gypsy             (842)    194      43 2746404  
   290   21.3  0.3  9.8  chr4              56395447 56395586 (21698129) C ERV1-N3-I_DR      LTR/ERV1              (825)   3766    3587 2746405  
   238   22.4 12.1  6.4  chr4              56395587 56395683 (21698032) C EnSpm-21_DR       DNA/CMC-EnSpm        (2175)   6929    6286 2746406 *
  4272    3.3  1.7  0.0  chr4              56395681 56396197 (21697518) + ERV1-N4-LTR_DR    LTR                     296    821     (0) 2746407  
  4118    3.3  0.2  1.8  chr4              56396236 56396788 (21696927) C EnSpm-N40_DR      DNA/CMC-EnSpm           (0)   5394    4851 2746408  
   477   22.2  1.8 10.1  chr4              56396790 56397014 (21696701) + Gypsy50-LTR_DR    LTR/Gypsy               146    353     (0) 2746409  
  1869   18.4  8.5  2.5  chr4              56397030 56397441 (21696274) C EXPANDER1_DR      LINE/RTE-BovB         (389)   2976    2541 2746410  
   205   13.2  0.0  0.0  chr4              56397494 56397531 (21696184) C DNA-6-N8_DR       DNA                     (9)   2299    2262 2746411  
   300   10.6  6.4  0.0  chr4              56397597 56397643 (21696072) + L2-2_DRe          LINE/L2                   3     52  (4186) 2746412 *
  7775   10.4  4.0  1.4  chr4              56397630 56398840 (21694875) + L2-2_DRe          LINE/L2                 741   1981  (2257) 2746412  
   236   25.9  2.4  1.2  chr4              56398872 56398953 (21694762) C tRNA-2_DRe        Satellite            (1538)    212     130 2746413 *
   539   11.1  0.0  0.0  chr4              56398890 56398961 (21694754) + tRNA-Pro-CCA      tRNA                      1     72     (3) 2746414  
   360   23.6  0.0  1.4  chr4              56399073 56399145 (21694570) + tRNA-Pro-CCY      tRNA                      1     72     (3) 2746415  
   445    6.8  0.0  0.0  chr4              56399258 56399316 (21694399) + tRNA-Pro-CCY      tRNA                      1     59    (16) 2746416  
   316   20.0  0.0 12.7  chr4              56399357 56399436 (21694279) + DNA-X-5_DR        DNA/hAT                 361    431   (790) 2746417  
  4434    7.7 19.8  0.6  chr4              56399437 56400024 (21693691) C DNA-1-3_DR        DNA                    (41)    796       1 2746418  
   608    4.2  0.0  0.0  chr4              56400194 56400265 (21693450) + tRNA-Gln-CAG      tRNA                      1     72     (3) 2746419  
   248   26.9  4.5  0.0  chr4              56400521 56400587 (21693128) + tRNA-Pro-CCA      tRNA                      3     72     (3) 2746420  
   509   11.1  0.0  0.0  chr4              56400694 56400765 (21692950) + tRNA-Pro-CCA      tRNA                      1     72     (3) 2746421  
   371   26.4  0.0  0.0  chr4              56400877 56400948 (21692767) + tRNA-Pro-CCY      tRNA                      1     72     (3) 2746422  
   293    2.6  0.0  0.0  chr4              56401062 56401100 (21692615) + tRNA-Pro-CCY      tRNA                      1     39    (36) 2746423  
  1408    8.1  3.0  0.5  chr4              56401180 56401378 (21692337) C TDR19C            DNA/hAT-Charlie       (192)    204       1 2746424  
   509   10.6  0.0  0.0  chr4              56401379 56401441 (21692274) + tRNA-Pro-CCA      tRNA                     10     72     (3) 2746425  
  2153    7.2  5.5  0.0  chr4              56401518 56401808 (21691907) + HarbingerN3_DR    DNA/PIF-Harbinger         1    307   (757) 2746426  
  2963    6.6 28.0  6.6  chr4              56401811 56402492 (21691223) C Kolobok-N9_DR     DNA/Kolobok-T2          (0)   1639     821 2746427 *
 70927    0.7  0.0  0.3  chr4              56402486 56410935 (21682780) + ENSPM-6_DR        DNA/CMC-EnSpm           233   8651 (23965) 2746428  
 15052    3.2  3.4  0.7  chr4              56410936 56412830 (21680885) C Harbinger-5N1B_DR DNA/PIF-Harbinger       (0)   1946       1 2746429  
212719    0.1  0.1  0.2  chr4              56412831 56436796 (21656919) + ENSPM-6_DR        DNA/CMC-EnSpm          8656  32616     (0) 2746430  
   200   20.0  0.0  0.0  chr4              56436761 56436820 (21656895) + Kolobok-1_DR      DNA/Kolobok-T2         2828   2887  (3416) 2746431 *
   207   21.9  4.7  0.0  chr4              56436871 56436934 (21656781) C hAT-N171_DR       DNA/hAT-hAT5          (695)     67       1 2746432  
   255   15.4 24.4  0.0  chr4              56436939 56437016 (21656699) + hAT-N106B_DR      DNA/hAT-Ac              892    988    (40) 2746433  
   820   13.4  2.0  7.6  chr4              56437142 56437294 (21656421) + L2-6_DRe          LINE/L2                1898   2042   (299) 2746434  
   240   14.6  0.0  0.0  chr4              56437288 56437328 (21656387) C hAT-N64B_DR       DNA/hAT-Ac           (1710)   2089    2049 2746435 *
  1627   11.0  2.2  1.4  chr4              56437295 56437571 (21656144) + EnSpm-N3B_DR      DNA/CMC-EnSpm          1036   1314  (2420) 2746436  
  1535   12.6  1.8  0.7  chr4              56437565 56437844 (21655871) + L2-6_DRe          LINE/L2                2049   2331    (10) 2746434 *
   441   17.6  4.3 11.4  chr4              56438485 56438625 (21655090) + BEL-64_DRe-I      LTR/Pao                2958   3089    (51) 2746437  
   218   20.6  7.8  1.5  chr4              56438857 56438920 (21654795) + L2-9_DRe          LINE/L2                3291   3358    (21) 2746438  
  4050    7.1  1.1  0.0  chr4              56438990 56439526 (21654189) + HATN16_DR         DNA/hAT-Charlie           1    543   (401) 2746439  
  1998    8.1 11.5  3.4  chr4              56439527 56439908 (21653807) C DNA-2-30B_DR      DNA                     (0)    413       2 2746440  
  1457   10.5 27.8  1.7  chr4              56439910 56440229 (21653486) + HATN16_DR         DNA/hAT-Charlie         542    943     (1) 2746441  
   240    9.5 25.4  0.0  chr4              56440357 56440419 (21653296) C hAT-N106B_DR      DNA/hAT-Ac             (40)    988     910 2746442 *
   392   21.8  3.9  8.7  chr4              56440403 56440430 (21653285) + Helitron-2_DR     RC/Helitron           12735  12755 (14657) 2746443  
  1635    9.3  4.7  0.0  chr4              56440431 56440688 (21653027) + DNA-5-8C_DR       DNA/hAT-hAT5              1    270   (421) 2746444  
   305   16.1  1.6  0.0  chr4              56440753 56440814 (21652901) C hAT-N106B_DR      DNA/hAT-Ac            (181)    847     785 2746442  
  5661    3.6  1.1  0.0  chr4              56440976 56441642 (21652073) C HarbingerN2_DR    DNA/PIF-Harbinger       (0)    674       1 2746445  
  1143   11.0  4.9  1.1  chr4              56441667 56441850 (21651865) C hAT-N107_DR       DNA/hAT-Ac            (741)    267      77 2746446  
  1266    9.9  0.6  0.8  chr4              56442102 56442794 (21650921) C SAT-7_DR          Satellite              (59)    691       1 2746447  
   518    8.8  0.0  0.0  chr4              56442794 56442861 (21650854) + Harbinger-N10_DR  DNA/PIF-Harbinger       241    308    (20) 2746448 *
  4495    7.7  2.3  6.2  chr4              56442854 56443542 (21650173) C DNA-8-11_DR       DNA/hAT-Ac            (404)   1055     305 2746449  
   416   15.2  9.4 17.4  chr4              56443432 56443586 (21650129) C EnSpm-3_DR        DNA/CMC-EnSpm        (6687)   1301    1043 2746450 *
   224   16.9  9.1  1.4  chr4              56444189 56444254 (21649461) + L2-2_DRe          LINE/L2                4164   4234     (4) 2746451  
   397   11.2  2.0  0.0  chr4              56444404 56444501 (21649214) + DNA-X-5_DR        DNA/hAT                 965   1064   (157) 2746452  
   338   11.4  0.9  4.7  chr4              56444417 56444526 (21649189) + EnSpm-N42B_DR     DNA/CMC-EnSpm          1344   1449  (2855) 2746453 *
 10116    6.7  1.4  0.9  chr4              56444736 56446097 (21647618) + ERV1-N11_DR-LTR   LTR/ERV1                  1   1369     (0) 2746454  
   764    5.8  2.5  0.0  chr4              56446098 56446213 (21647502) + Dada-tL_DR        DNA/Dada               8924   9042  (1365) 2746455  
  1988   10.6 14.9  1.5  chr4              56446214 56446569 (21647146) + LOOPERN2_DR       DNA/Kolobok-T2            1    403   (972) 2746456  
  7084    6.3  1.8 10.1  chr4              56446598 56447779 (21645936) + Merlin-1_DR       DNA/Merlin             6976   8068  (2459) 2746457  
  3901    6.8  1.1  1.1  chr4              56447777 56448328 (21645387) + Merlin-1_DR       DNA/Merlin             1625   2176  (8351) 2746458 *
   389    6.5  0.0  3.2  chr4              56448273 56448336 (21645379) + EnSpm-N48B_DR     DNA/CMC-EnSpm          1809   1870  (5089) 2746459 *
  6020    5.6  1.2  3.8  chr4              56448348 56449181 (21644534) + Merlin-1_DR       DNA/Merlin             8162   8974  (1553) 2746460  
  3917    4.5 17.4  0.3  chr4              56449184 56449765 (21643950) C Merlin-1_DR       DNA/Merlin           (9846)    681       1 2746461  
   675   24.8  1.2  2.0  chr4              56449766 56449966 (21643749) + L1-2_DR           LINE/L1-Tx1             651   1008  (4738) 2746462  
   571   10.8  0.0  0.0  chr4              56450053 56450135 (21643580) C tRNA-Leu-CTG      tRNA                    (3)     83       1 2746463  
  2444   28.2  2.0  4.9  chr4              56450331 56451351 (21642364) + L1-5_DR           LINE/L1-Tx1               3    994  (4557) 2746464  
   596    8.2  0.0  0.0  chr4              56451472 56451544 (21642171) + tRNA-Val-GTY      tRNA                      1     73     (3) 2746465  
   567   11.0  0.0  0.0  chr4              56451650 56451722 (21641993) + tRNA-Val-GTG      tRNA                      1     73     (3) 2746466  
   454   16.4  0.0  0.0  chr4              56452006 56452078 (21641637) + tRNA-Val-GTG      tRNA                      1     73     (3) 2746467  
   738   16.4  4.8  3.6  chr4              56452081 56452245 (21641470) C SINE_DR1          SINE                   (16)    242      76 2746468  
   957   20.2  3.0  0.0  chr4              56452249 56452451 (21641264) C L2-33_DRe         LINE/L2               (149)   1299    1091 2746469  
   324   20.3  0.0  0.0  chr4              56452451 56452509 (21641206) + tRNA-Val-GTG      tRNA                     15     73     (3) 2746470 *
  1708    5.5  0.5  0.0  chr4              56452509 56452725 (21640990) + L1-53_DR          LINE/L1                   1    218  (6228) 2746471  
   590    8.4  0.0  0.0  chr4              56452806 56452888 (21640827) C tRNA-Leu-CTG      tRNA                    (3)     83       1 2746472  
  1606   27.0  3.1  7.4  chr4              56453002 56453816 (21639899) + L1-2_DR           LINE/L1-Tx1             125    906  (4840) 2746473  
   548   12.3  0.0  0.0  chr4              56453969 56454041 (21639674) + tRNA-Val-GTY      tRNA                      1     73     (3) 2746474  
   601    8.2  0.0  0.0  chr4              56454148 56454220 (21639495) + tRNA-Val-GTG      tRNA                      1     73     (3) 2746475  
   454   16.4  0.0  0.0  chr4              56454504 56454576 (21639139) + tRNA-Val-GTG      tRNA                      1     73     (3) 2746476  
   738   16.4  4.8  3.6  chr4              56454579 56454743 (21638972) C SINE_DR1          SINE                   (16)    242      76 2746477  
   961   20.7  3.0  0.0  chr4              56454747 56454949 (21638766) C L2-33_DRe         LINE/L2               (149)   1299    1091 2746478  
   324   20.3  0.0  0.0  chr4              56454949 56455007 (21638708) + tRNA-Val-GTG      tRNA                     15     73     (3) 2746479 *
  1749    3.4  0.5  0.0  chr4              56455007 56455215 (21638500) + L1-53_DR          LINE/L1                   1    210  (6236) 2746480  
   581    9.6  0.0  0.0  chr4              56455304 56455386 (21638329) C tRNA-Leu-CTG      tRNA                    (3)     83       1 2746481  
  2539   27.6  2.7  4.7  chr4              56455582 56456593 (21637122) + L1-5_DR           LINE/L1-Tx1               3    994  (4557) 2746482  
   580    8.2  0.0  0.0  chr4              56456714 56456786 (21636929) + tRNA-Val-GTY      tRNA                      1     73     (3) 2746483  
   584    9.6  0.0  0.0  chr4              56457019 56457091 (21636624) + tRNA-Val-GTY      tRNA                      1     73     (3) 2746484  
   580    9.6  0.0  0.0  chr4              56457198 56457270 (21636445) + tRNA-Val-GTG      tRNA                      1     73     (3) 2746485  
  1201    7.1  3.0  0.0  chr4              56457548 56457715 (21636000) + L1-53_DR          LINE/L1                  46    218  (6228) 2746486  
   352   10.0  0.0  3.3  chr4              56457796 56457849 (21635866) C tRNA-Leu-CTG      tRNA                    (3)     83      32 2746487  
 62806    1.6  0.6  0.5  chr4              56457850 56465105 (21628610) + Dada-tL_DR        DNA/Dada                  1   7260  (3147) 2746488  
  4154    6.2  4.2  0.0  chr4              56465107 56465654 (21628061) + HATN3_DR          DNA/hAT-Tip100            1    571     (0) 2746489  
 25885    1.0  1.9  0.6  chr4              56465655 56468716 (21624999) + Dada-tL_DR        DNA/Dada               7254  10358    (49) 2746490  
   306    4.1  0.6  0.0  chr4              56468731 56468772 (21624943) C tRNA-Leu-CTG      tRNA                   (42)     44       1 2746487  
  2472   25.3  6.2  5.4  chr4              56468968 56469952 (21623763) + L1-5_DR           LINE/L1-Tx1               3    994  (4557) 2746491  
   521    6.5  0.0  0.0  chr4              56470074 56470135 (21623580) + tRNA-Val-GTY      tRNA                      1     62    (14) 2746492  
   617    6.8  0.0  0.0  chr4              56470206 56470278 (21623437) + tRNA-Val-GTG      tRNA                      1     73     (3) 2746493  
   461   13.9  1.4  0.0  chr4              56470562 56470633 (21623082) + tRNA-Val-GTG      tRNA                      1     73     (3) 2746494  
 21060    2.5  1.2  0.4  chr4              56470636 56473110 (21620605) C DNA-2-8_DR        DNA/CMC-EnSpm           (0)   2496       1 2746495  
 14173    3.6  2.2  0.4  chr4              56473111 56474864 (21618851) C EnSpm-4N1_DR      DNA/CMC-EnSpm        (1115)   1786       1 2746496  
  3482    2.5  2.9  0.0  chr4              56474865 56475263 (21618452) + Mariner-N5B_DR    DNA/TcMar              9034   9444     (0) 2746497  
  1185   16.5 16.3  3.0  chr4              56475268 56475592 (21618123) + DNA6-10_DR        DNA                    4447   4813  (1893) 2746498  
   529   17.8  6.2  0.0  chr4              56475768 56475896 (21617819) + Harbinger-4N1_DR  DNA/PIF-Harbinger       563    699   (322) 2746499  
  1987    2.6  3.9  0.0  chr4              56476635 56476868 (21616847) C DNA-1-3B_DR       DNA/PIF-Harbinger     (520)    243       1 2746500  
   245   34.0  1.4  0.0  chr4              56476878 56477024 (21616691) C L2-50_DR          LINE/L2               (392)   1034     886 2746501 *
   485   11.0  4.0  1.8  chr4              56477023 56477124 (21616591) + Rex1-40_DRe       LINE/Rex-Babar         3250   3322    (27) 2746502  
   464   16.3  0.0  3.8  chr4              56477054 56477136 (21616579) + Harbinger1_DR     DNA/PIF-Harbinger       895    974  (3487) 2746503 *
   231   26.7  4.2  1.6  chr4              56477402 56477519 (21616196) + Nimb-8_DR         LINE/I                 4496   4616   (628) 2746504  
  1674    8.3 12.3  1.0  chr4              56478746 56479013 (21614702) + DNA8-17_DR        DNA/hAT-Tip100         1368   1665   (148) 2746505  
   795    9.9  0.8  2.5  chr4              56478905 56479016 (21614699) + EnSpm-N37_DR      DNA/CMC-EnSpm           359    468  (6179) 2746506 *
  9798    5.7  4.1  6.6  chr4              56479017 56480537 (21613178) + Mariner-N19_DR    DNA/TcMar-ISRm11          1   1486     (0) 2746507  
   645   13.1  0.5  4.3  chr4              56480736 56480760 (21612955) C Zisupton-6_DR     DNA/Zisupton         (5543)  16573   16440 2746508  
   757    4.5  0.0  1.9  chr4              56480761 56480919 (21612796) C DNA-X-5_DR        DNA/hAT                (72)   1149     994 2746509 *
   919   19.4  0.0  1.9  chr4              56480779 56480936 (21612779) + Zisupton-6_DR     DNA/Zisupton           8762   8916 (13200) 2746510  
   725    6.6  0.0  8.1  chr4              56480780 56480993 (21612722) + EnSpm-6N1_DR      DNA/CMC-EnSpm           948   1145  (8091) 2746511 *
   282   27.9  0.0 15.4  chr4              56481621 56481785 (21611930) C Copia-30_DR-LTR   LTR/Gypsy?            (331)    143       1 2746512  
  3060   13.7 26.6  2.3  chr4              56482138 56482832 (21610883) C HarbingerN4_DR    DNA/PIF-Harbinger       (0)    860       1 2746513  
   645   18.4  3.1  1.2  chr4              56482849 56483008 (21610707) C DNA-TTAA-2_DR     DNA                     (0)    669     507 2746514  
   538   21.6  2.7  0.0  chr4              56483127 56483237 (21610478) C DIRS-1_DR         LTR/DIRS             (1818)   3836    3723 2746515  
   344   25.0  3.4  0.0  chr4              56483295 56483382 (21610333) + DIRS1c_DR         LTR                    5087   5177   (759) 2746516 *
   635   23.9 11.5  1.3  chr4              56483377 56483584 (21610131) + DIRS-1_DR         LTR/DIRS               5202   5430   (224) 2746517  
  1551    6.2  0.0  1.4  chr4              56483740 56483953 (21609762) + REX1-1_DR         LINE/Rex-Babar         3380   3590     (0) 2746518  
   244   29.0  1.1  1.1  chr4              56483953 56483965 (21609750) + Harbinger-N25_DR  DNA/PIF-Harbinger       136    148   (428) 2746519 *
  2616   22.5 14.1  0.3  chr4              56483966 56484634 (21609081) C DNA-1-3B_DR       DNA/PIF-Harbinger       (0)    763       3 2746520  
   482   16.5  3.3 10.5  chr4              56484808 56484929 (21608786) + DNA-N15_DR        DNA                       1    114   (291) 2746521  
   423   18.6  1.2  0.0  chr4              56484917 56485002 (21608713) + L1-60_DR          LINE/L1                 280    366  (5311) 2746522 *
  1575    4.7  0.0  0.5  chr4              56484928 56485120 (21608595) + hAT-N127_DR       DNA/hAT-Charlie        5813   6004  (4312) 2746523  
   660   24.9  4.4  3.5  chr4              56485121 56485152 (21608563) C DNA2-16_DR        DNA                  (4017)  14034   13808 2746524  
   561   14.5 10.7  0.0  chr4              56485143 56485273 (21608442) + DNA-N15_DR        DNA                     160    304   (101) 2746525 *
  1549    9.8  3.9  1.1  chr4              56485256 56485510 (21608205) C TDR23             DNA                   (699)    448     187 2746526  
  8981    3.1  4.8  2.4  chr4              56485511 56486640 (21607075) C HATN5_DR          DNA/hAT-Ac              (0)   1156       1 2746527  
   777   12.9 17.1  0.5  chr4              56486644 56486807 (21606908) C TDR23             DNA                   (956)    191       1 2746528  
  6489   11.7  6.4  4.9  chr4              56487162 56488399 (21605316) + TDR22             DNA                       1   1255     (0) 2746529  
  1012   16.7 13.8  5.4  chr4              56488418 56488708 (21605007) + DNA-3-5_DR        DNA/PIF-Harbinger         1    314   (760) 2746530  
   324   15.4  0.0  0.0  chr4              56488720 56488771 (21604944) + DNA-3-5_DR        DNA/PIF-Harbinger       428    479   (595) 2746531  
 10520   10.5  4.2  2.6  chr4              56488784 56491444 (21602271) C Helitron-1N4_DR   RC/Helitron             (0)   3180       1 2746532  
   215    7.0  0.0  2.3  chr4              56491494 56491537 (21602178) + CryptonV-N5_DR    DNA/Crypton-V         15303  15345  (9192) 2746533  
   381   15.7  2.9  0.0  chr4              56491600 56491669 (21602046) + DNA-3-5_DR        DNA/PIF-Harbinger       939   1010    (64) 2746534  
   211   18.8 12.2  5.2  chr4              56492260 56492349 (21601366) + DNA9-N1_DR        DNA/MULE-NOF           3589   3684  (1332) 2746535  
   210   12.0 24.0  0.0  chr4              56492310 56492359 (21601356) C DNA9-N1_DR        DNA/MULE-NOF         (4487)    529     468 2746536 *
  1181   20.7  8.2  5.5  chr4              56492837 56493153 (21600562) + hAT-N121_DR       DNA/hAT-Ac              298    622   (363) 2746537  
   337   18.6  1.4  1.4  chr4              56493168 56493238 (21600477) C hAT-N48_DR        DNA/hAT-Ac           (1386)    277     207 2746538  
   277   22.4  1.3  2.6  chr4              56493170 56493247 (21600468) + hAT-N121_DR       DNA/hAT-Ac              859    935    (50) 2746539 *
  3649   10.3  1.5  2.0  chr4              56493286 56493832 (21599883) C L2-41_DRe         LINE/L2                 (0)   3564    3021 2746540  
  6205   12.1  1.3  0.5  chr4              56493846 56494819 (21598896) C L2-41_DRe         LINE/L2              (1297)   2267    1286 2746540  
   432    6.6  0.0  0.0  chr4              56494820 56494880 (21598835) C ERV1-N9-LTR_DR    LTR/ERV1                (0)   1410    1350 2746541  
   409   32.6  0.9  1.8  chr4              56494855 56494878 (21598837) C EnSpm-N40_DR      DNA/CMC-EnSpm        (1972)   3422    3207 2746542 *
  1410    7.8  0.5  0.5  chr4              56494879 56495072 (21598643) C hAT-N4C_DR        DNA/hAT-Charlie         (0)    195       2 2746543  
   214   27.9  0.0  0.0  chr4              56495024 56495084 (21598631) + DNA6-10_DR        DNA                    2763   2823  (3883) 2746544 *
  7822    7.9 12.9  0.8  chr4              56495075 56496285 (21597430) C ERV1-N9-LTR_DR    LTR/ERV1               (52)   1358       3 2746545  
   254    6.7  2.2  0.0  chr4              56496288 56496326 (21597389) C L2-41_DRe         LINE/L2              (2275)   1289    1250 2746546  
 10262    1.3  0.3  0.2  chr4              56496327 56497516 (21596199) C Zisupton-N1_DR    DNA/Zisupton            (0)   3314    2123 2746547  
  9124    1.3 15.4  0.5  chr4              56497524 56499160 (21594555) C Zisupton-N1_DR    DNA/Zisupton         (1435)   1879       1 2746547  
  5961   12.8  9.5  0.3  chr4              56499161 56500149 (21593566) C L2-41_DRe         LINE/L2              (2306)   1258     179 2746546  
   824   13.3  1.4  1.4  chr4              56500147 56500291 (21593424) C DIRS-18_DR        LTR/DIRS                (0)   6192    6048 2746548 *
 14756    6.9  3.7  0.1  chr4              56500294 56502269 (21591446) C DIRS1_DR          LTR/DIRS              (606)   5526    3480 2746549  
  4658   23.3  4.1 19.2  chr4              56501156 56503957 (21589758) C DNA9-N2_DR        DNA                  (5135)   7336    4890 2746550 *
  7019   18.5 11.7  5.0  chr4              56502524 56502708 (21591007) C DIRS1c_DR         LTR                  (3737)   2199     594 2746551  
 12350    9.9  1.9  0.7  chr4              56502709 56504523 (21589192) C DIRS1_DR          LTR/DIRS             (4267)   1865      29 2746552  
  7019   18.5 11.7  5.0  chr4              56504524 56504589 (21589126) C DIRS1c_DR         LTR                  (3737)    593       1 2746551  
   943   13.1  3.9  2.2  chr4              56504590 56504766 (21588949) C L2-41_DRe         LINE/L2              (3384)    180       1 2746546  
   542   22.5 31.6  3.2  chr4              56504779 56504981 (21588734) C hAT-N45B_DR       DNA/hAT-Blackjack     (444)    279      19 2746553  
   363   14.1  0.0  0.0  chr4              56504991 56505054 (21588661) C EnSpm-N6_DR       DNA/CMC-EnSpm?        (160)    186     123 2746554  
   508   16.2  0.0  2.0  chr4              56505091 56505191 (21588524) C LOOPERN5_DR       DNA/PiggyBac            (0)   1237    1139 2746555  
  2588   13.7  9.8  3.2  chr4              56505199 56505690 (21588025) C LOOPERN5_DR       DNA/PiggyBac          (333)    904     382 2746555  
  9499    8.9  2.2  3.4  chr4              56505721 56507145 (21586570) + ERV1-N3-LTR_DR    LTR/ERV1                  1   1409     (0) 2746556  
  2101    9.4  9.5  2.2  chr4              56507146 56507483 (21586232) C LOOPERN5_DR       DNA/PiggyBac          (875)    362       1 2746555  
   840   14.0 22.2  3.0  chr4              56507484 56507740 (21585975) C TE-X-16_DR        DNA/Crypton-A          (48)    305       1 2746557  
   365   15.0  5.2  3.1  chr4              56509968 56510063 (21583652) + hAT-27N1_DR       DNA/hAT-Ac               21    118   (613) 2746558  
   229   18.5 10.7  7.1  chr4              56510107 56510120 (21583595) C DNA-N33_DR        DNA                  (1014)    689     672 2746559  
   856   23.7  3.9  1.1  chr4              56510121 56510380 (21583335) C ANGEL             DNA/Kolobok             (0)    309      43 2746560  
   282   24.6  1.8  7.4  chr4              56510462 56510575 (21583140) C Gypsy139-LTR_DR   LTR/Gypsy             (287)    112       5 2746561  
  2668   25.9  5.0  3.4  chr4              56510581 56511360 (21582355) C Gypsy139-I_DR     LTR/Gypsy               (5)   4226    3435 2746561  
   368   16.9  3.1  0.0  chr4              56511336 56511363 (21582352) C Merlin-2_DR       DNA/Merlin           (9069)   4852    4823 2746562 *
  9182    4.4  3.1  0.0  chr4              56511364 56512483 (21581232) + TDR8              DNA/PIF-Harbinger         1   1155     (0) 2746563  
   331    2.6  0.0  0.0  chr4              56512451 56512488 (21581227) C Harbinger-2_DR    DNA/PIF-Harbinger    (4289)     38       1 2746564 *
  4294   29.1  5.7  1.7  chr4              56512489 56513929 (21579786) C Gypsy139-I_DR     LTR/Gypsy             (794)   3437    1941 2746561  
   300   18.2  4.3  4.3  chr4              56512489 56512519 (21581196) + Merlin-2_DR       DNA/Merlin             4790   4858  (9063) 2746565 *
  1244   31.5 17.9  1.1  chr4              56513931 56514890 (21578825) C Gypsy139-I_DR     LTR/Gypsy            (2687)   1544     425 2746561  
  3258   10.8  7.8  0.7  chr4              56514904 56515405 (21578310) + EXPANDER1_DR      LINE/RTE-BovB          2829   3365     (0) 2746566  
   542   26.3  7.0  1.2  chr4              56516248 56516405 (21577310) C HARBINGER3NB_DR   DNA/PIF-Harbinger    (1064)    204      38 2746567  
   217   23.4  2.6 13.6  chr4              56516355 56516468 (21577247) + Mariner-N17_DR    DNA/TcMar-Tc1           748    850    (51) 2746568 *
   368   18.9 28.3  0.0  chr4              56517154 56517312 (21576403) C MuDR-2_DR         DNA/MULE-MuDR       (10037)  13896   13693 2746569  
  1777    5.4  2.1  1.2  chr4              56517426 56517665 (21576050) C REX1-1_DR         LINE/Rex-Babar          (7)   3583    3342 2746570  
 55227    0.1  0.0  0.0  chr4              56517666 56523795 (21569920) C DIRS1_DR          LTR/DIRS                (0)   6132       1 2746571  
  1839   10.6 22.4  0.5  chr4              56523796 56524132 (21569583) C REX1-1_DR         LINE/Rex-Babar        (390)   3200    2790 2746570  
   737   20.3 11.7  3.0  chr4              56524294 56524506 (21569209) + IS3EU-4_DR        DNA/IS3EU             12438  12668  (2361) 2746572 *
  1015   14.3 33.2  1.1  chr4              56524326 56524340 (21569375) C EnSpm-N17_DR      DNA/TcMar            (1819)   3374    3244 2746573  
  1081   10.5 39.0  0.9  chr4              56524341 56524589 (21569126) C SINE2-4_DR        SINE/tRNA-V-RTE        (28)    343       1 2746574  
  1015   14.3 33.2  1.1  chr4              56524590 56524614 (21569101) C EnSpm-N17_DR      DNA/TcMar            (1819)   3243    2994 2746573  
  6543    5.2  5.3  3.1  chr4              56524615 56525582 (21568133) C Gypsy-126_DR-LTR  LTR/Gypsy               (0)   1366     379 2746575  
  2077    0.0  0.0  0.0  chr4              56525589 56525810 (21567905) + Gypsy160-LTR_DR   LTR/Gypsy                 1    222     (0) 2746576  
 36472    0.0  0.0  0.0  chr4              56525811 56529970 (21563745) + Gypsy160-I_DR     LTR/Gypsy                 1   4160     (0) 2746576  
  1733    3.1  0.0  2.2  chr4              56529971 56530197 (21563518) + Gypsy160-LTR_DR   LTR/Gypsy                 1    222     (0) 2746576  
  1805    6.7  0.6 39.2  chr4              56530198 56530715 (21563000) C Gypsy-126_DR-LTR  LTR/Gypsy             (992)    374       1 2746575  
  8683    7.7  4.1  0.3  chr4              56531053 56532361 (21561354) + EnSpm-4N1_DR      DNA/CMC-EnSpm             1   1359  (1542) 2746577  
  2821    2.1  0.0  0.0  chr4              56532384 56532716 (21560999) + REX1-1_DR         LINE/Rex-Babar            1    333  (3257) 2746578  
  7131    6.3  4.8  0.3  chr4              56532717 56533753 (21559962) C HARBINGERN3B_DR   DNA/PIF-Harbinger       (0)   1084       1 2746579  
  2988    1.7  0.0  0.0  chr4              56533754 56534099 (21559616) + REX1-1_DR         LINE/Rex-Babar          333    678  (2912) 2746578  
  1762   16.0  2.2  2.5  chr4              56534100 56534503 (21559212) + Gypsy97-LTR-B_DR  LTR/Gypsy                 1    403     (0) 2746580  
 31048    7.5  0.2  0.5  chr4              56534505 56538835 (21554880) + Gypsy97-I_DR      LTR/Gypsy                 2   4318     (0) 2746580  
  1762   16.0  2.2  2.5  chr4              56538836 56539239 (21554476) + Gypsy97-LTR-B_DR  LTR/Gypsy                 1    403     (0) 2746580  
 21682    2.2  6.4  0.1  chr4              56539240 56541984 (21551731) + REX1-1_DR         LINE/Rex-Babar          674   3590     (0) 2746581  
  9618    6.8  4.5  1.0  chr4              56541984 56543478 (21550237) + EnSpm-4N1_DR      DNA/CMC-EnSpm          1356   2901     (0) 2746582 *
   279   21.3  1.0  3.2  chr4              56543514 56543609 (21550106) + EnSpm-4N3_DR      DNA/CMC-EnSpm            19    112  (2386) 2746583  
  2087   12.4  0.3  1.5  chr4              56543610 56543937 (21549778) + Harbinger-N13_DR  DNA/PIF-Harbinger         1    324     (0) 2746584  
   607   14.5 15.8  0.0  chr4              56543977 56544128 (21549587) + EnSpm-4N3_DR      DNA/CMC-EnSpm           231    406  (2092) 2746585  
   390   12.3  6.2  0.0  chr4              56544183 56544263 (21549452) + EnSpm-4N3_DR      DNA/CMC-EnSpm           780    865  (1633) 2746586  
  2207   17.4  2.1  3.7  chr4              56544290 56544809 (21548906) C LTR5B_DR          LTR                    (30)   1359     848 2746587  
  2191    7.6  7.3  1.2  chr4              56544828 56545212 (21548503) + hAT-N173_DR       DNA/hAT-Ac              471    878   (864) 2746588  
  2383    5.4  0.0  1.3  chr4              56545213 56545531 (21548184) C IS3EU-4_DR        DNA/IS3EU            (3515)  11514   11200 2746589  
   253   18.0  1.4  5.9  chr4              56545527 56545597 (21548118) C CryptonV-N5_DR    DNA/Crypton-V       (10819)  13718   13651 2746590 *
  1075   20.0  5.1  6.2  chr4              56545639 56546027 (21547688) + DNA-5-8B_DR       DNA/hAT-hAT5             43    427     (0) 2746591  
 31243    8.5  4.0  0.3  chr4              56546033 56550700 (21543015) C L2-3_DRe          LINE/L2                 (3)   5065     229 2746592  
  2042    7.3  2.1  0.0  chr4              56550747 56551035 (21542680) + BEL9-LTR_DR       LTR/Pao                   1    295   (359) 2746593  
   593    9.8  2.1  1.1  chr4              56551037 56551129 (21542586) + hAT-N35D_DR       DNA/hAT-Ac              567    660   (859) 2746594 *
  1436   11.4  6.1 23.5  chr4              56551047 56551472 (21542243) + DNA9TA1_DR        DNA/CMC-EnSpm           949   1314  (2019) 2746595  
  1184    8.1  3.3  7.3  chr4              56551470 56551681 (21542034) + BEL9-LTR_DR       LTR/Pao                 291    494   (160) 2746593 *
 11033    2.4  1.8  0.8  chr4              56551682 56553100 (21540615) C hAT-N35_DR        DNA/hAT-Ac              (0)   1433       1 2746596  
   578    5.0  0.0  0.0  chr4              56553101 56553179 (21540536) + BEL9-LTR_DR       LTR/Pao                 487    565    (89) 2746593  
 20084    1.6  1.2  0.2  chr4              56553180 56555651 (21538064) + DNA-2-8_DR        DNA/CMC-EnSpm             1   2496     (0) 2746597  
   643    5.5  0.0  3.3  chr4              56555652 56555745 (21537970) + BEL9-LTR_DR       LTR/Pao                 564    654     (0) 2746593  
  1161   15.2  6.2  0.0  chr4              56556052 56556262 (21537453) C DIRS-4N1-LTR_DR   LTR/Ngaro               (0)    354     131 2746598  
  9708    1.6  1.5  0.2  chr4              56556288 56557471 (21536244) + hAT-N39_DR        DNA/hAT-Tip100            3   1202   (392) 2746599  
   744    1.1  0.0  0.0  chr4              56557463 56557550 (21536165) + hAT-N39_DR        DNA/hAT-Tip100         1507   1594     (0) 2746600 *
   622   15.5  0.0  0.9  chr4              56557551 56557665 (21536050) C DIRS-4N1-LTR_DR   LTR/Ngaro             (240)    114       1 2746598  
   374   16.7  0.0  0.0  chr4              56557757 56557846 (21535869) + Gypsy-31-LTR_DR   LTR/Gypsy                66    155   (799) 2746601 *
   432    6.5  0.0  9.7  chr4              56557770 56557837 (21535878) + DNA-N43_DR        DNA/TcMar-Fot1          657    718   (336) 2746602  
   416   13.8  1.1  0.0  chr4              56557838 56557855 (21535860) + EnSpm-N14_DR      DNA/CMC-EnSpm          3572   3658   (922) 2746603  
  2752    7.0  2.0  3.6  chr4              56558628 56559075 (21534640) C Gypsy-228_DR-LTR  LTR/Gypsy               (0)    696     256 2746604  
   202   17.1  0.0  0.0  chr4              56559123 56559140 (21534575) + EnSpm-N59_DR      DNA/CMC-EnSpm?         1726   1743  (1926) 2746605  
  1734    2.2  1.3  0.0  chr4              56559141 56559364 (21534351) + Merlin-1_DR       DNA/Merlin                1    227 (10300) 2746606  
 10012    2.2  0.0  0.0  chr4              56559419 56560605 (21533110) + REX1-4_DR         LINE/Rex-Babar           28   1214  (2098) 2746607  
  2713    1.5  0.0  0.0  chr4              56560606 56560932 (21532783) C Gypsy121-LTR_DR   LTR/Gypsy               (0)    327       1 2746608  
 24251    1.6  0.1  0.0  chr4              56560933 56563776 (21529939) C Gypsy121-I_DR     LTR/Gypsy               (0)   4926    2079 2746608  
  5441    9.6  0.6  0.5  chr4              56563773 56564587 (21529128) C Gypsy121-I_DR     LTR/Gypsy            (3704)   1710     885 2746608 *
  6399    2.9  2.9  3.9  chr4              56564700 56565606 (21528109) C Gypsy121-I_DR     LTR/Gypsy            (4028)    898       1 2746608  
  2516    4.6  0.3  0.0  chr4              56565607 56565932 (21527783) C Gypsy121-LTR_DR   LTR/Gypsy               (0)    327       1 2746608  
 29869    1.4  4.1  3.5  chr4              56565944 56569888 (21523827) + DNA8-25_DR        DNA                       1   3967     (0) 2746609  
  5860    2.6  0.0  0.0  chr4              56569889 56570606 (21523109) C L1-22_DR          LINE/L1              (2781)   2793    2076 2746610  
   704    1.2  0.0  1.2  chr4              56570607 56570691 (21523024) + DNA-2-8_DR        DNA/CMC-EnSpm             1     84  (2412) 2746611  
  1720    2.3  0.9  0.0  chr4              56570692 56570912 (21522803) C Gypsy-28B-LTR_DR  LTR/Gypsy               (0)    604     382 2746612  
 18730    3.1  1.1  0.5  chr4              56570922 56573702 (21520013) C DNA2-7_DR         DNA                  (6688)   2962     480 2746613  
   261   21.4  1.1  5.6  chr4              56573676 56573769 (21519946) C DIRS-6_DR         LTR/Ngaro             (324)   6202    6113 2746614 *
   477    8.6  0.0  0.0  chr4              56573703 56573772 (21519943) C SINE2-3_DR        SINE/tRNA-V-RTE       (298)     70       1 2746615  
   359   20.4  1.1  1.1  chr4              56573704 56573792 (21519923) + MuDR-2_DR         DNA/MULE-MuDR         20184  20272  (3661) 2746616 *
   211    9.6  3.8  1.9  chr4              56573776 56573828 (21519887) + DNA-TA-7_DR       DNA/TcMar-Fot1          209    262   (731) 2746617 *
   738   13.9  8.0  0.0  chr4              56573843 56573993 (21519722) + DNA-TA-7_DR       DNA/TcMar-Fot1          240    402   (591) 2746618  
   258    8.7 11.9  3.1  chr4              56573972 56574030 (21519685) C DNA-TA-4_DR       DNA/TcMar            (5174)   4621    4558 2746619 *
   349   17.4  1.4 17.5  chr4              56573993 56574131 (21519584) C DNA2-16_DR        DNA                  (9864)   8187    8068 2746620 *
   502   14.8  2.0  0.0  chr4              56574039 56574139 (21519576) + EnSpm-6N1_DR      DNA/CMC-EnSpm          3695   3797  (5439) 2746621  
   777   12.6 18.2  2.6  chr4              56574194 56574495 (21519220) + Gypsy120-LTR_DR   LTR/Gypsy               675   1022    (14) 2746622  
   312   12.1  0.0  0.0  chr4              56574527 56574592 (21519123) C HATN1_DR          DNA/hAT               (285)    142      77 2746623  
   207    7.9  5.3  0.0  chr4              56574640 56574668 (21519047) + DNA-3-3_DR        DNA                      65     95  (1255) 2746624  
 11738    5.0  7.8  0.7  chr4              56574669 56576433 (21517282) + hAT-N55_DR        DNA/hAT-Tip100            1   1888    (33) 2746625  
   445   14.9  3.6 11.8  chr4              56576455 56576591 (21517124) + DNA-3-3_DR        DNA                     187    313  (1037) 2746626  
  1588   14.7 12.0  5.2  chr4              56576628 56577167 (21516548) + DNA-3-3_DR        DNA                     518   1092   (258) 2746627  
   791   13.0  3.6  3.6  chr4              56578625 56578792 (21514923) + Tc1-4_DR          DNA/TcMar-Tc1             2    169  (1403) 2746628  
  1517   13.7 10.8  0.6  chr4              56578793 56579078 (21514637) + Harbinger-N10_DR  DNA/PIF-Harbinger         1    315    (13) 2746629  
  1811   10.6  3.0  1.0  chr4              56579079 56579382 (21514333) + Tc1-4_DR          DNA/TcMar-Tc1           165    474  (1098) 2746630  
  2403   11.7 25.5  5.3  chr4              56579390 56580051 (21513664) + Tc1-4_DR          DNA/TcMar-Tc1           784   1572     (0) 2746631  
  1095   14.7  6.2  0.0  chr4              56580165 56580375 (21513340) + DNA13TA1a_DR      DNA/TcMar-Tc1             1    224    (94) 2746632  
   279    6.2  1.5 16.9  chr4              56580705 56580840 (21512875) + piggyBac-N5_DR    DNA/PiggyBac?          1133   1250   (886) 2746633 *
   310    7.5  0.8 10.1  chr4              56580728 56580748 (21512967) C DNA6-6_DR         DNA                  (3387)   7894    7786 2746634  
   352    3.1  1.0  2.1  chr4              56580749 56580846 (21512869) + hAT-N39_DR        DNA/hAT-Tip100         1225   1321   (273) 2746635 *
   581    3.3  0.0  4.4  chr4              56580772 56580866 (21512849) C Dada-U6_DR        DNA/Dada             (1772)   7191    7101 2746636  
   286    9.2  2.9  6.0  chr4              56580847 56580861 (21512854) C Zisupton-3_DR     DNA/Zisupton          (722)   7229    7100 2746637 *
   360    9.1 10.0  0.0  chr4              56580867 56580881 (21512834) + EnSpm-22N2_DR     DNA/CMC-EnSpm          2329   2449  (3098) 2746638  
   532   24.8  0.0  0.0  chr4              56581290 56581414 (21512301) + hAT-N203_DR       DNA/hAT-Tip100         1310   1434  (4107) 2746639  
   496   18.5 20.2  1.7  chr4              56581415 56581486 (21512229) C HarbingerN7_DR    DNA/PIF-Harbinger     (238)    239       7 2746640  
   782   11.4  0.0  2.1  chr4              56581677 56581819 (21511896) + Mariner-N36_DR    DNA/TcMar-Fot1           37    176   (826) 2746641  
  1070   13.1  3.4  5.0  chr4              56581832 56582097 (21511618) + Mariner-N36_DR    DNA/TcMar-Fot1          415    676   (326) 2746642  
   865    7.2  6.4  0.0  chr4              56582108 56582232 (21511483) + SINE2-4_DR        SINE/tRNA-V-RTE         232    364     (7) 2746643  
  2308    8.5 21.3  0.5  chr4              56582301 56582774 (21510941) C hAT-N102B_DR      DNA/hAT-Tip100          (0)    907     336 2746644  
  1908   10.4  4.8  0.6  chr4              56582787 56583123 (21510592) + Harbinger-N17_DR  DNA/PIF-Harbinger         2    352  (1293) 2746645  
   204    6.6  1.2  7.8  chr4              56583070 56583080 (21510635) C EnSpm-N36_DR      DNA/CMC-EnSpm         (547)   2678    2642 2746646 *
   240    9.7  0.0  0.0  chr4              56583081 56583142 (21510573) + CryptonV-N5_DR    DNA/Crypton-V          9193   9254 (15283) 2746647  
   460   12.0  1.0 11.7  chr4              56583220 56583323 (21510392) C hAT-N44B_DR       DNA/hAT-Tip100        (871)    730     637 2746648 *
  1093   11.6 36.2  0.0  chr4              56583235 56583535 (21510180) + DNA-6-N9_DR       DNA                     750   1159     (0) 2746649  
   473   19.2  0.6  1.7  chr4              56583539 56583595 (21510120) + Harbinger-N17_DR  DNA/PIF-Harbinger       459    566  (1079) 2746650  
   401   16.1  0.0  0.0  chr4              56583596 56583682 (21510033) + EnSpm-N48_DR      DNA/CMC-EnSpm          1747   1833  (1745) 2746651 *
   553    3.8  0.0  0.0  chr4              56583606 56583684 (21510031) C DNA8-26_DR        DNA                  (3016)   1514    1436 2746652  
   390   23.5  1.0  5.0  chr4              56583609 56583682 (21510033) C Gypsy-31-LTR_DR   LTR/Gypsy             (831)    123      54 2746653 *
 23724    1.1  0.3  0.2  chr4              56583683 56586393 (21507322) + DNA-2-14_DR       DNA/CMC-EnSpm             1   2750     (0) 2746654  
   327   22.3  1.9  0.0  chr4              56583683 56583698 (21510017) + hAT-N107_DR       DNA/hAT-Ac              496    600   (408) 2746655 *
   473   19.2  0.6  1.7  chr4              56583699 56583716 (21509999) + Harbinger-N17_DR  DNA/PIF-Harbinger       567    604  (1041) 2746650  
   303   22.8  0.8  5.8  chr4              56583712 56583733 (21509982) + ERV1-7_DR-I       LTR/ERV1               1718   1836  (4867) 2746656 *
   286    8.5  3.3  3.3  chr4              56586403 56586463 (21507252) C CryptonV-N4_DR    DNA/Crypton-V        (8526)   4967    4907 2746657 *
   441   14.9  4.3  0.0  chr4              56586420 56586513 (21507202) C EnSpm-N2_DR       DNA/CMC-EnSpm         (840)   3175    3078 2746658 *
  4171   12.3  5.1 12.8  chr4              56586430 56587415 (21506300) C Merlin-1_DR       DNA/Merlin           (5281)   5246    4329 2746659  
  2130   17.9  5.9 10.3  chr4              56587415 56588094 (21505621) + Harbinger-N17_DR  DNA/PIF-Harbinger       861   1513   (132) 2746660 *
  2366   10.1  7.0  0.3  chr4              56588095 56588451 (21505264) + PROTOP1_DR        DNA/P                     4    384     (0) 2746661  
   759   15.2  2.2  0.7  chr4              56588452 56588567 (21505148) + Harbinger-N17_DR  DNA/PIF-Harbinger      1510   1627    (18) 2746662  
   768   14.1 18.8  2.6  chr4              56588609 56588805 (21504910) C hAT-N102B_DR      DNA/hAT-Tip100        (679)    228       1 2746644  
   425   18.8  2.7  2.7  chr4              56588817 56588964 (21504751) C hAT-N21_DR        DNA/hAT-Charlie        (76)   1770    1623 2746663 *
   943   14.2  1.4  4.2  chr4              56588833 56589053 (21504662) C EnSpm-N13_DR      DNA/CMC-EnSpm        (4404)  17745   17531 2746664  
  1997   11.7 12.5  3.9  chr4              56589441 56589937 (21503778) + TDR7              DNA                       1    538     (3) 2746665  
   229    9.7  0.0  0.0  chr4              56589912 56589942 (21503773) + Zisupton-3_DR     DNA/Zisupton           4150   4180  (3775) 2746666 *
   879   21.7  8.8  8.8  chr4              56591237 56591610 (21502105) + HarbingerN3_DR    DNA/PIF-Harbinger         8    381   (683) 2746667  
   262   18.1 16.9  0.0  chr4              56591811 56591893 (21501822) + TDR7              DNA                     294    390   (151) 2746668  
   256   19.4  1.6 17.6  chr4              56591869 56591893 (21501822) + DNA2-7_DR         DNA                    4287   4294  (5356) 2746669 *
  1328   13.7  5.4  1.5  chr4              56591894 56592152 (21501563) + ANGEL             DNA/Kolobok               1    269    (40) 2746670  
   858   15.3 14.1  1.0  chr4              56591991 56592175 (21501540) C TE-X-13_DR        Unknown              (1104)   1321    1113 2746671 *
   226   16.7  6.2  6.2  chr4              56592178 56592241 (21501474) + TDR7              DNA                     395    458    (83) 2746672 *
   275   18.5  1.8 15.6  chr4              56592200 56592308 (21501407) + Harbinger-N17_DR  DNA/PIF-Harbinger       419    514  (1131) 2746673  
  5281   12.6  2.4  1.6  chr4              56592314 56593189 (21500526) + ERV1-N3D-LTR_DR   LTR/ERV1                  1    883   (636) 2746674  
  1630   10.7  2.1  2.8  chr4              56593191 56593478 (21500237) + ERV1-N3D-LTR_DR   LTR/ERV1               1124   1409     (0) 2746674  
   765   12.9  5.8  2.6  chr4              56593518 56593740 (21499975) + RTEX-2_DR         LINE/RTE-X             2875   3104   (156) 2746675  
   412   18.0  3.5  7.9  chr4              56595136 56595280 (21498435) + Polinton-1_DR     DNA/Maverick          17054  17192  (1293) 2746676 *
   431   12.1  1.7  2.5  chr4              56595166 56595284 (21498431) + hAT-N131_DR       DNA/hAT-Ac              211    328  (1736) 2746677 *
   479   17.4  1.8  0.0  chr4              56595184 56595292 (21498423) C Zisupton-7_DR     DNA/Zisupton        (12356)   4726    4616 2746678 *
  3231   13.8  2.7  1.9  chr4              56595215 56595774 (21497941) + Merlin-1_DR       DNA/Merlin             1064   1627  (8900) 2746679  
   498    7.8  5.3  2.2  chr4              56595683 56595813 (21497902) + Harbinger-N17_DR  DNA/PIF-Harbinger       320    454  (1191) 2746680 *
   260   20.9  0.7  4.4  chr4              56595694 56595833 (21497882) + Mariner-N29_DR    DNA/TcMar-ISRm11        364    498  (1267) 2746681 *
   354   24.3 17.8  7.3  chr4              56596163 56596437 (21497278) + ANGEL             DNA/Kolobok               8    309     (0) 2746682  
   399   11.5  4.5  1.1  chr4              56596934 56597021 (21496694) + Mariner-1_DR      DNA/TcMar-Tc1            46    136  (1372) 2746683 *
  1230   15.1  3.5  2.5  chr4              56597020 56597332 (21496383) C hAT-N35C_DR       DNA/hAT-Ac             (67)   1524    1173 2746684 *
  4820    7.8  3.3  4.1  chr4              56597330 56598087 (21495628) C hAT-N35C_DR       DNA/hAT-Ac            (839)    752       1 2746685  
   343   18.1  8.6  0.0  chr4              56598088 56598158 (21495557) C EnSpm1_DR         DNA/CMC-EnSpm        (8075)   1413    1333 2746686 *
   645   13.1  2.6  0.8  chr4              56598060 56598214 (21495501) C L1-56_DR          LINE/L1                 (2)   4980    4841 2746687 *
   723    3.5  0.0  0.0  chr4              56598088 56598200 (21495515) + hAT-N131_DR       DNA/hAT-Ac              205    317  (1747) 2746688  
   360   22.4  3.8  9.8  chr4              56598089 56598133 (21495582) C Helitron-2_DR     RC/Helitron         (15555)  11857   11775 2746689 *
   443   12.2  2.2  2.2  chr4              56598134 56598225 (21495490) C EnSpm-7_DR        DNA/CMC-EnSpm        (3872)   7162    7071 2746690  
   254   31.4  2.8  1.4  chr4              56598159 56598180 (21495535) C DNA7-N1_DR        DNA/Zisupton         (1059)   9354    9215 2746691 *
   409   23.2  0.0  0.7  chr4              56598201 56598226 (21495489) + DNA-X-5_DR        DNA/hAT                1020   1157    (64) 2746692  
   360   22.4  3.8  9.8  chr4              56598226 56598271 (21495444) C Helitron-2_DR     RC/Helitron         (15555)  11774   11685 2746689 *
  3164    8.5  4.7  2.3  chr4              56598323 56598829 (21494886) + DNA-X-3_DR        DNA                     437    955   (519) 2746693  
   580    4.3  0.0  0.0  chr4              56598839 56598908 (21494807) + DNA-X-3_DR        DNA                    1199   1268   (206) 2746694  
  2988    4.2  0.0  0.0  chr4              56598909 56599264 (21494451) + DNA-AT-1_DR       DNA                       1    356    (36) 2746695  
 21513    2.2  7.3  0.0  chr4              56599271 56602005 (21491710) C Tx1-57_DR         LINE/L1-Tx1             (0)   5057    2125 2746696  
  8497    2.5  4.5  0.3  chr4              56602005 56603066 (21490649) C Harbinger-1N1_DR  DNA/PIF-Harbinger     (550)   1107       1 2746697 *
   280   17.7 18.2  2.4  chr4              56602970 56603079 (21490636) C CryptonV-N1_DR    DNA/Crypton-V        (2348)   7703    7577 2746698 *
  1339    4.8 21.9  0.4  chr4              56603066 56603293 (21490422) C DNA-3-3_DR        DNA                   (331)   1019     743 2746699 *
  1915    6.6  4.6  2.1  chr4              56603293 56603572 (21490143) C DNA-3-3_DR        DNA                  (1063)    287       1 2746699  
   881   11.0  5.5  0.0  chr4              56603573 56603715 (21490000) + DNA-X-3_DR        DNA                    1324   1474     (0) 2746700  
   213   22.0  5.1  0.0  chr4              56603716 56603754 (21489961) + Rex1-31_DRe       LINE/Rex-Babar         3062   3103   (430) 2746701 *
   246    9.9  0.0  0.0  chr4              56603708 56603756 (21489959) + Zisupton-1_DR     DNA/Zisupton           9083   9124   (505) 2746702  
   232   20.4  0.0  0.0  chr4              56603715 56603763 (21489952) C Polinton-4_DR     DNA/Maverick         (3144)  17143   17095 2746703 *
   232   22.0  3.3  1.6  chr4              56604258 56604317 (21489398) C Nimb-5_DR         LINE/I                 (17)   4755    4695 2746704  
   474   15.9  1.1  0.0  chr4              56604482 56604569 (21489146) C LTR4_DR           LTR/Pao               (248)     98      10 2746705  
   312   21.0 24.9  2.4  chr4              56604570 56604606 (21489109) + EnSpm-16_DR       DNA/CMC-EnSpm          8080   8329  (1455) 2746706  
   333   20.8 23.8  0.0  chr4              56604607 56604774 (21488941) + DNA2-3_DR         DNA/Merlin              715    922   (323) 2746707 *
   349   18.3 22.6  0.0  chr4              56604661 56604775 (21488940) C EnSpm-16_DR       DNA/CMC-EnSpm        (1909)   7875    7735 2746708  
   886   11.6  2.1  2.6  chr4              56604782 56604975 (21488740) + Tx1-12_DR         LINE/L1-Tx1            5024   5216     (4) 2746709  
  2165    9.9  0.0 10.8  chr4              56605153 56605535 (21488180) C DNA-6-N2_DR       DNA                  (4505)    551     210 2746710  
 42291    0.9  2.4  0.2  chr4              56605536 56610480 (21483235) + DNA-6-N2_DR       DNA                       1   5056     (0) 2746711  
  5661    7.3  6.3  2.1  chr4              56610481 56611389 (21482326) C EnSpm-4N1_DR      DNA/CMC-EnSpm         (392)   2509    1564 2746712  
   397    8.7  0.0  0.0  chr4              56611391 56611494 (21482221) + MOSAT-2_DR        Satellite                 1    104     (1) 2746713  
  7571    5.0  0.3  0.5  chr4              56611606 56612554 (21481161) + MOSAT-2_DR        Satellite                45    991   (612) 2746714  
   205   31.5  6.1  2.5  chr4              56612660 56612773 (21480942) C TE-X-13_DR        Unknown               (133)   2292    2175 2746715  
   225   22.4  0.0  0.0  chr4              56612918 56612966 (21480749) C IS4EU-2_DR        DNA/PIF-ISL2EU        (411)   4955    4907 2746716  
  1637   12.8  1.4  0.3  chr4              56613026 56613307 (21480408) + EnSpm-10_DR       DNA/CMC-EnSpm           438    722  (5583) 2746717  
   226   28.2  0.0  0.0  chr4              56613696 56613766 (21479949) C TE-X-13_DR        Unknown              (1461)    964     894 2746715  
   236   26.9  0.0 16.5  chr4              56613889 56614008 (21479707) C hAT-N150_DR       DNA/hAT-Blackjack     (867)    816     714 2746718  
  2758    3.8  0.3  0.9  chr4              56614318 56614664 (21479051) + ERVN1-LTR_DR      LTR                       1    345     (0) 2746719  
   342   35.6  2.6  1.9  chr4              56616284 56616552 (21477163) C ISL2EU-1_DR       DNA/PIF-ISL2EU        (835)   1115     845 2746720  
   750   21.6  1.6  2.7  chr4              56616775 56617002 (21476713) C EnSpm-N42_DR      DNA/CMC-EnSpm         (421)    831     545 2746721  
   264   29.5  0.0  5.2  chr4              56616809 56616951 (21476764) C ERV1-7_DR-I       LTR/ERV1             (4863)   1840    1705 2746722 *
   932   18.7  0.4  4.5  chr4              56616840 56617096 (21476619) + Penelope-1_DR     LINE/Penelope          3895   4141   (305) 2746723  
   480   18.4  0.0  0.0  chr4              56617003 56617127 (21476588) C DNA9-3_DR         DNA/MULE-MuDR?       (1748)   9631    9507 2746724 *
   272   23.8  1.0  7.5  chr4              56617051 56617150 (21476565) + IS3EU-1_DR        DNA/IS3EU              6640   6733  (1971) 2746725 *
  4957    3.9  0.8  0.3  chr4              56618074 56618724 (21474991) + MOSAT-2_DR        Satellite                 1    653     (1) 2746726  
  7847    0.8  1.4  0.0  chr4              56618805 56619708 (21474007) + DNA-6-N4_DR       DNA/IS3EU              2498   3414   (463) 2746727  
   659    4.0  0.0  0.0  chr4              56619709 56619784 (21473931) + Gypsy43-LTR_DR    LTR/Gypsy               719    794     (0) 2746728  
  8429    9.9 13.2  0.6  chr4              56619785 56621162 (21472553) C BHIKHARI-2-LTR_DR LTR/ERV1              (167)   1551       1 2746729  
  1200   12.6  0.4  1.0  chr4              56621163 56621994 (21471721) + SAT-7_DR          Satellite                 1    827     (0) 2746730  
   788    7.8  0.9  0.0  chr4              56622271 56622385 (21471330) C L2-5_DRe          LINE/L2                 (0)   2227    2112 2746731  
   246   13.8  0.0  5.9  chr4              56622865 56622918 (21470797) + hAT-N138_DR       DNA/hAT-Ac             1406   1456   (130) 2746732  
   463   17.7  0.0  0.0  chr4              56622927 56623005 (21470710) C LOOPERN3B_DR      DNA/Kolobok-T2         (62)    987     909 2746733 *
   849   14.2 10.1  3.0  chr4              56622975 56623191 (21470524) + Tx1-27_DR         LINE/L1-Tx1               1    232  (2301) 2746734  
   507   14.8  5.3  3.0  chr4              56623430 56623561 (21470154) C Rex1-50_DR        LINE/Rex-Babar         (17)   2432    2298 2746735  
   377   20.8  4.1  1.0  chr4              56623887 56623983 (21469732) + BEL-64_DRe-I      LTR/Pao                2990   3089    (51) 2746736  
   350   14.0  0.0  0.0  chr4              56624118 56624174 (21469541) C Harbinger-N31_DR  DNA/PIF-Harbinger       (2)    683     627 2746737  
  1076    5.3 11.2  0.0  chr4              56624177 56624328 (21469387) C Rex1-40_DRe       LINE/Rex-Babar         (27)   3322    3154 2746738  
   704   10.0  0.0  0.0  chr4              56624327 56624426 (21469289) C Harbinger-N31_DR  DNA/PIF-Harbinger      (91)    594     495 2746737 *
  6024    8.9 10.0  0.7  chr4              56624427 56625413 (21468302) C Harbinger-5N1B_DR DNA/PIF-Harbinger       (0)   1946     868 2746739  
  3260   14.5  9.6 10.6  chr4              56624600 56625540 (21468175) C Mariner-N5B_DR    DNA/TcMar            (4385)   5059    4128 2746740 *
  1089   11.7 11.6  0.5  chr4              56625419 56625616 (21468099) C Harbinger-5N1B_DR DNA/PIF-Harbinger    (1726)    220       1 2746741 *
  2829   10.7  8.6  0.0  chr4              56625617 56626075 (21467640) C Harbinger-N31_DR  DNA/PIF-Harbinger     (185)    500       1 2746742  
   221   20.6  7.8  1.5  chr4              56626180 56626243 (21467472) + L2-9_DRe          LINE/L2                3291   3358    (21) 2746743  
   255   15.4 24.4  0.0  chr4              56626414 56626491 (21467224) C hAT-N106B_DR      DNA/hAT-Ac             (40)    988     892 2746744 *
   421   20.1  1.8 12.8  chr4              56626460 56626495 (21467220) + Helitron-2_DR     RC/Helitron           12735  12754 (14658) 2746745  
  3885    8.4  3.5  4.2  chr4              56626496 56627191 (21466524) + DNA-5-8C_DR       DNA/hAT-hAT5              1    691     (0) 2746746  
   330   17.2  0.0  7.9  chr4              56627128 56627209 (21466506) + CryptonV-N5_DR    DNA/Crypton-V         17596  17671  (6866) 2746747 *
   267   19.3  1.8  0.0  chr4              56627268 56627324 (21466391) C hAT-N106B_DR      DNA/hAT-Ac            (181)    847     790 2746744  
   396   21.5 10.3  0.0  chr4              56627473 56627579 (21466136) + DNA13TA1_DR       DNA/TcMar-Tc1             1    118   (200) 2746748  
  1500   11.3  0.4  3.1  chr4              56627581 56627845 (21465870) + HATN10_DR         DNA/hAT-Ac                2    259   (196) 2746749 *
  4478    4.2  1.8  0.0  chr4              56627840 56628384 (21465331) C Harbinger-8N1_DR  DNA/PIF-Harbinger       (0)    555       1 2746750  
  1317    8.3  0.5  2.9  chr4              56628385 56628593 (21465122) + HATN10_DR         DNA/hAT-Ac              252    455     (0) 2746751  
   505   13.5  0.0  0.0  chr4              56628594 56628682 (21465033) + DNA13TA1_DR       DNA/TcMar-Tc1           111    199   (119) 2746752 *
   942   19.6  1.9  4.6  chr4              56628594 56628640 (21465075) C EnSpm-6N1_DR      DNA/CMC-EnSpm        (4962)   4233    4015 2746753  
  4149   14.0  5.6  5.2  chr4              56628706 56629603 (21464112) + Harbinger-1N1_DR  DNA/PIF-Harbinger       233   1133   (524) 2746754  
   572   14.6  0.9  5.4  chr4              56629590 56629602 (21464113) + hAT-N21_DR        DNA/hAT-Charlie         107    114  (1732) 2746755 *
   687    7.0  0.9  5.9  chr4              56629603 56629708 (21464007) + hAT-N21B_DR       DNA/hAT-Ac                1    101  (1200) 2746756 *
  2192    8.2  0.0  0.0  chr4              56629707 56630000 (21463715) + hAT-N198_DR       DNA/hAT-Charlie         339    632   (767) 2746757  
   755   10.4  0.0  0.0  chr4              56629993 56630098 (21463617) + Harbinger-1_DR    DNA/PIF-Harbinger      3804   3909     (0) 2746758 *
   689   13.8  2.6  0.0  chr4              56629997 56630112 (21463603) C CryptonV-N1_DR    DNA/Crypton-V        (2359)   7692    7574 2746759 *
   614   17.1  9.3  2.0  chr4              56630363 56630527 (21463188) + LOOPERN4_DR       DNA/Kolobok-T2          742   1011     (0) 2746760  
   605   17.2  1.6  0.0  chr4              56630532 56630653 (21463062) + ANGEL             DNA/Kolobok               1    124   (185) 2746761  
   221   27.8  2.4  5.7  chr4              56630567 56630692 (21463023) + EnSpm-N13_DR      DNA/CMC-EnSpm          4188   4309 (17840) 2746762 *
   236   26.6  2.7 11.7  chr4              56630654 56630675 (21463040) C EnSpm-8_DR        DNA/CMC-EnSpm        (1484)   7952    7821 2746763 *
   276   22.6 10.7  0.0  chr4              56630670 56630753 (21462962) C ANGEL             DNA/Kolobok           (214)     95       3 2746764 *
   286   17.8  6.8  0.0  chr4              56630682 56630754 (21462961) + Ginger1-2_DR      DNA/Ginger-1           2455   2532  (4090) 2746765  
   225   23.1  0.0  6.6  chr4              56630698 56630762 (21462953) + IS3EU-4_DR        DNA/IS3EU              4523   4583 (10446) 2746766 *
   696   26.1  1.9  1.8  chr4              56630981 56631969 (21461746) C SAT-7_DR          Satellite               (0)    990       1 2746767  
   351   22.7  1.3  0.0  chr4              56631988 56632053 (21461662) C Harbinger-N25_DR  DNA/PIF-Harbinger       (0)    576     510 2746768  
   806   13.2  0.0  0.0  chr4              56632054 56632182 (21461533) + DIRS-1-LTR_DR     LTR/Ngaro                 1    129   (493) 2746769  
  2311   10.2  0.9  0.0  chr4              56632189 56632513 (21461202) C Harbinger-N10_DR  DNA/PIF-Harbinger       (0)    328       1 2746770  
  1755   15.7 12.3  2.6  chr4              56632514 56632924 (21460791) + DIRS-1-LTR_DR     LTR/Ngaro               136    585    (37) 2746769  
   659   10.3  1.5 30.3  chr4              56632905 56633099 (21460616) C REX1-3_DR         LINE/Rex-Babar       (2489)    286     135 2746771 *
  2170    7.3  8.2  0.8  chr4              56633112 56633441 (21460274) + ERV1-N12_DR-LTR   LTR/ERV1                  1    354     (0) 2746772  
  1033    8.5  7.3  0.0  chr4              56633480 56633644 (21460071) C DNA11TA1_DR       DNA/CMC-EnSpm          (12)    191      15 2746773  
   389   21.3  7.4  0.0  chr4              56633638 56633759 (21459956) + DNAX-25_DR        DNA/Zisupton           1760   1890  (1537) 2746774 *
  1014   10.6 36.4  2.4  chr4              56633651 56633930 (21459785) + Mariner-N38_DR    DNA/TcMar-Tc1            65    437   (110) 2746775  
  1106   10.2 11.5  3.6  chr4              56633951 56634184 (21459531) + MuDR-1_DR         DNA/MULE-NOF?           389    640  (6773) 2746776  
   219   21.4  0.0  0.0  chr4              56634289 56634330 (21459385) C L1-60_DR          LINE/L1                (68)   5609    5568 2746777 *
   281   24.5  2.0 15.2  chr4              56634308 56634456 (21459259) C DNA2-7_DR         DNA                  (7401)   2249    2118 2746778 *
   978    9.4  1.4  0.7  chr4              56634330 56634468 (21459247) + SINE2-3_DR        SINE/tRNA-V-RTE          72    211   (157) 2746779 *
 11539    1.9  1.6  0.9  chr4              56634459 56635919 (21457796) + Tx1-49_DR         LINE/L1-Tx1               1   1471   (112) 2746780  
   880   17.8  0.0  1.2  chr4              56634469 56634494 (21459221) + EnSpm-N17_DR      DNA/TcMar              3093   3255  (1938) 2746781 *
   880   19.7  4.3  1.4  chr4              56634495 56634538 (21459177) + EnSpm-N10_DR      DNA/CMC-EnSpm          3449   3663  (5645) 2746782  
  1355    3.2  0.5  0.5  chr4              56636782 56636970 (21456745) + L1-36_DR          LINE/L1                   1    189  (5525) 2746783  
   292   32.8  0.0  0.0  chr4              56637097 56637227 (21456488) + Dada-tL_DR        DNA/Dada                544    674  (9733) 2746784  
   239   23.9  0.0  3.3  chr4              56637421 56637515 (21456200) C LTR-16_DR-LTR     LTR                   (631)    138      47 2746785  
   313   24.5  1.0  4.0  chr4              56637538 56637639 (21456076) + Dada-tL_DR        DNA/Dada               1145   1243  (9164) 2746786 *
   356   21.0  0.7  4.2  chr4              56637629 56637648 (21456067) + Zisupton-6_DR     DNA/Zisupton          16339  16481  (5634) 2746787  
   453    9.6  1.6  2.4  chr4              56637649 56637776 (21455939) + piggyBac-N5_DR    DNA/PiggyBac?          1129   1255   (881) 2746788  
   406   12.1  1.7  0.0  chr4              56637678 56637793 (21455922) C EnSpm-N36B_DR     DNA/CMC-EnSpm         (231)   3185    3068 2746789 *
   478    2.9  0.9  1.9  chr4              56637691 56637797 (21455918) + Dada-U6_DR        DNA/Dada               7106   7211  (1752) 2746790  
   302   22.5  0.8  6.3  chr4              56637728 56637860 (21455855) + Gypsy-210_DR-I    LTR/Gypsy                36    161  (3987) 2746791 *
   453   14.6  3.1  4.2  chr4              56637798 56637835 (21455880) + Helitron-2_DR     RC/Helitron           11806  11948 (19920) 2746792  
   480   14.4  7.7  0.0  chr4              56638584 56638687 (21455028) C Penelope-4_DR     LINE/Penelope         (610)    723     612 2746793  
  1510   30.3  5.3  4.0  chr4              56638744 56639713 (21454002) + Dada-tL_DR        DNA/Dada               5258   6239  (4168) 2746794  
  1105    6.8  0.0  0.0  chr4              56640141 56640288 (21453427) C DNA6-10_DR        DNA                  (4980)   1726    1579 2746795  
  3713    6.6  3.3  0.0  chr4              56640344 56640829 (21452886) C DNA6-10_DR        DNA                  (6033)    673     172 2746796  
 46887    1.5  0.9  0.5  chr4              56640833 56646272 (21447443) + L1-72_DR          LINE/L1                   1   5465     (2) 2746797  
  3098    3.0  0.3  0.0  chr4              56646275 56646646 (21447069) + DNA2-14_DR        DNA                    2872   3244  (4378) 2746798 *
 28681    2.2  2.6  0.1  chr4              56646643 56650045 (21443670) + DNA2-14_DR        DNA                    4138   7622     (0) 2746799  
  2923   11.6  1.7  0.8  chr4              56646647 56646752 (21446963) + HAT1N_DR          DNA/hAT-Ac              484    965     (0) 2746800 *
  7113    5.7  7.6  0.7  chr4              56650346 56651360 (21442355) + HARBINGERN3B_DR   DNA/PIF-Harbinger         1   1084     (0) 2746801  
   254   22.3  5.0  5.0  chr4              56651617 56651715 (21442000) C L1-11_DR          LINE/L1                (75)   7249    7151 2746802 *
   285   14.8  4.8  2.4  chr4              56651660 56651742 (21441973) C DNA9TA1_DR        DNA/CMC-EnSpm        (1175)   2158    2074 2746803 *
   359   18.9  0.8  0.6  chr4              56651669 56651799 (21441916) + hAT-N48B_DR       DNA/hAT-Ac             1583   1715   (425) 2746804  
   215   19.3 16.1  2.4  chr4              56651673 56651696 (21442019) C HATN11B_DR        DNA/hAT               (210)    480     228 2746805 *
   341   16.4  1.8 15.1  chr4              56651687 56651851 (21441864) + EnSpm-9_DR        DNA/CMC-EnSpm           920   1065  (7555) 2746806  
   254   19.1  4.5 13.0  chr4              56651697 56651895 (21441820) C DNA-N43_DR        DNA/TcMar-Fot1        (333)    721     538 2746807 *
   234   21.0  3.3  2.4  chr4              56651789 56651907 (21441808) + hAT-N48C_DR       DNA/hAT-Ac             1713   1832   (467) 2746808 *
  6011    5.0  2.1  1.0  chr4              56651908 56652744 (21440971) + Gypsy64-LTR_DR    LTR/Gypsy                 1    869     (1) 2746809 *
 37481    1.8  0.2  0.0  chr4              56652733 56656989 (21436726) + Gypsy64-I_DR      LTR/Gypsy                 1   4264     (4) 2746809  
  5905    5.1  2.1  1.1  chr4              56656993 56657819 (21435896) + Gypsy64-LTR_DR    LTR/Gypsy                 1    835     (0) 2746809  
   304   19.5  9.5 12.0  chr4              56657820 56658129 (21435586) + EnSpm-9_DR        DNA/CMC-EnSpm           744   1045  (7575) 2746810 *
   792   18.4  0.3 16.1  chr4              56657820 56657892 (21435823) + (TG)n             Simple_repeat             1    259   (125) 2746811  
   409   18.9  0.0  6.5  chr4              56657893 56658056 (21435659) + Zisupton-7_DR     DNA/Zisupton          11376  11529  (5553) 2746812  
   252   23.6 11.2  6.2  chr4              56657950 56658034 (21435681) C HATN11B_DR        DNA/hAT               (156)    534     290 2746813 *
   286   25.2  2.6  7.8  chr4              56658035 56658223 (21435492) + hAT-N48B_DR       DNA/hAT-Ac             1531   1710   (430) 2746814  
   251   17.9  0.0 12.9  chr4              56658212 56658307 (21435408) C EnSpm-N46_DR      DNA/CMC-EnSpm?       (1465)   2275    2191 2746815 *
   252   23.6 11.2  6.2  chr4              56658224 56658243 (21435472) C HATN11B_DR        DNA/hAT               (156)    289     227 2746813  
   792   18.4  0.3 16.1  chr4              56658244 56658276 (21435439) + (TG)n             Simple_repeat           260    384     (0) 2746811  
   201   20.1  0.8 11.2  chr4              56658364 56658384 (21435331) C Zisupton-7_DR     DNA/Zisupton         (5546)  11536   11488 2746816  
   228   12.8  4.3  0.0  chr4              56658385 56658431 (21435284) + DNA8-26_DR        DNA                    1485   1533  (2997) 2746817  
   201   19.3  0.0  8.8  chr4              56658386 56658459 (21435256) C EnSpm-N13_DR      DNA/CMC-EnSpm       (16115)   6034    5967 2746818 *
   209   17.7  3.2  1.6  chr4              56658432 56658447 (21435268) C hAT-N180_DR       DNA/hAT?              (281)    870     807 2746819  
   201   20.1  0.8 11.2  chr4              56658460 56658481 (21435234) C Zisupton-7_DR     DNA/Zisupton         (5546)  11487   11430 2746816  
   202    3.6  0.0  3.6  chr4              56659002 56659030 (21434685) + Gypsy-193_DR-I    LTR/Gypsy               554    581  (3743) 2746820  
   464   19.9 10.8  4.1  chr4              56659076 56659406 (21434309) + hAT-N48C_DR       DNA/hAT-Ac             1451   1880   (419) 2746821 *
   708   14.5  2.2 16.9  chr4              56659096 56659278 (21434437) C DNA-N43_DR        DNA/TcMar-Fot1        (355)    699     540 2746822  
   474   18.8 12.0  5.3  chr4              56659279 56659394 (21434321) + EnSpm-9_DR        DNA/CMC-EnSpm           683    871  (7749) 2746823  
   325   16.6  0.0 22.4  chr4              56659395 56659596 (21434119) + hAT-N48C_DR       DNA/hAT-Ac             1696   1860   (439) 2746824  
   291   15.4  0.0 21.7  chr4              56659429 56659619 (21434096) + Zisupton-7_DR     DNA/Zisupton          11378  11534  (5548) 2746825 *
   477   19.3  0.0  3.1  chr4              56659455 56659750 (21433965) + (TG)n             Simple_repeat             1    286     (0) 2746826  
   425   17.4  4.5  9.3  chr4              56659540 56659595 (21434120) C DNA-N43_DR        DNA/TcMar-Fot1        (332)    722     581 2746827 *
   421   19.8  0.6  4.2  chr4              56659596 56659769 (21433946) + hAT-N48C_DR       DNA/hAT-Ac             1701   1868   (431) 2746828 *
   722   16.4  0.5 24.0  chr4              56659661 56659876 (21433839) C ERV1-N3-I_DR      LTR/ERV1              (825)   3766    3592 2746829  
   474   18.8 12.0  5.3  chr4              56659751 56659874 (21433841) + EnSpm-9_DR        DNA/CMC-EnSpm           872   1076  (7544) 2746823 *
   462   29.8  4.8  0.7  chr4              56659773 56660042 (21433673) C Zisupton-6_DR     DNA/Zisupton        (12631)   9485    9205 2746830 *
   425   17.4  4.5  9.3  chr4              56659877 56659905 (21433810) C DNA-N43_DR        DNA/TcMar-Fot1        (332)    580     502 2746827 *
   350    0.0  0.0 10.0  chr4              56659982 56660058 (21433657) + EnSpm-N14_DR      DNA/CMC-EnSpm          3590   3659   (921) 2746831  
   781   14.2  0.0  5.7  chr4              56660360 56660508 (21433207) + BEL-45_DRe-LTR    LTR/Pao                 169    309   (132) 2746832  
  1044    8.6  0.7  0.7  chr4              56660682 56660833 (21432882) + BEL-45_DRe-LTR    LTR/Pao                 290    441     (0) 2746832  
   213   25.3  2.3  1.1  chr4              56661409 56661496 (21432219) + piggyBac-N5_DR    DNA/PiggyBac?          2048   2136     (0) 2746833  
   760   16.1  0.8  0.0  chr4              56662200 56662329 (21431386) C hAT-N112_DR       DNA/hAT-Ac              (0)   1203    1073 2746834  
  2683   10.9  4.2  0.7  chr4              56662362 56662754 (21430961) + hAT-33N1_DR       DNA/hAT-Charlie           1    407   (787) 2746835  
   462    9.5  0.0  0.0  chr4              56662755 56662816 (21430899) C DNA8-27_DR        DNA                     (0)    880     819 2746836  
  3065    9.8 46.4  2.1  chr4              56662817 56663681 (21430034) C hAT-N178_DR       DNA/hAT-Ac              (0)   1707     468 2746837  
   257   26.1  0.0  0.0  chr4              56665904 56665972 (21427743) C EnSpm-N6_DR       DNA/CMC-EnSpm?         (13)    333     265 2746838  
   785   25.4 16.5  3.5  chr4              56666285 56666721 (21426994) C DIRS-1_DR         LTR/DIRS              (322)   5332    4841 2746839  
  1602   32.8  9.4  2.8  chr4              56666729 56667691 (21426024) C DIRS-1_DR         LTR/DIRS             (2113)   3541    2517 2746840  
  3163   21.4 14.0  1.2  chr4              56667774 56668628 (21425087) C DIRS-17_DR        LTR/DIRS             (3377)   1567     605 2746841  
   286   11.1  0.0  0.0  chr4              56669146 56669190 (21424525) + Copia-30_DR-LTR   LTR/Gypsy?               26     70   (404) 2746842 *
  1324   13.3  0.2  1.9  chr4              56669171 56669388 (21424327) + TDR3B             DNA/hAT-Charlie           7    193     (0) 2746843  
   240   23.0  6.0  5.2  chr4              56669445 56669577 (21424138) + Copia-11J_DR-LTR  LTR/Gypsy?              189    322   (129) 2746844  
   370   20.6  4.0  7.4  chr4              56669610 56669735 (21423980) + hAT-N109_DR       DNA/hAT-Ac              211    332   (321) 2746845  
   751   15.7  0.0  0.0  chr4              56669737 56669857 (21423858) C Mariner-N5C_DR    DNA/TcMar            (4453)   3468    3348 2746846 *
  2509    9.7  3.1  0.6  chr4              56669752 56670105 (21423610) C SINE2-3_DR        SINE/tRNA-V-RTE         (0)    368       6 2746847  
   503   25.3  5.1  2.2  chr4              56669858 56669909 (21423806) C CryptonV-N5_DR    DNA/Crypton-V       (20335)   4197    4020 2746848 *
   456   22.5  2.9  0.9  chr4              56670035 56670133 (21423582) + EnSpm-N48B_DR     DNA/CMC-EnSpm          2571   2671  (4288) 2746849  
  9795    5.5  7.1  5.4  chr4              56670134 56671657 (21422058) + Gypsy133-LTR_DR   LTR/Gypsy                 1   1548     (0) 2746850  
  1018   19.2  4.0 11.9  chr4              56671659 56671983 (21421732) + hAT-N109_DR       DNA/hAT-Ac              349    650     (3) 2746851  
   412   19.7  2.7  2.7  chr4              56672661 56672806 (21420909) C Mariner-N29_DR    DNA/TcMar-ISRm11      (995)    770     625 2746852  
   373    8.8  0.0  0.0  chr4              56672726 56672816 (21420899) + DNA-N45_DR        DNA/CMC-EnSpm           208    298   (415) 2746853 *
   427    7.5  0.0  0.0  chr4              56672744 56672837 (21420878) + CryptonV-3_DR     DNA/Crypton-V           429    522 (22931) 2746854  
   390    6.3  0.0  9.4  chr4              56672746 56672850 (21420865) C EnSpm-16_DR       DNA/CMC-EnSpm        (9116)    668     573 2746855 *
   205   10.3  0.0  0.0  chr4              56673401 56673429 (21420286) C BEL4-I_DR         LTR/Pao              (5337)   1002     974 2746856  
   208   12.5  0.0  0.0  chr4              56673624 56673655 (21420060) C EnSpm-N6B_DR      DNA/CMC-EnSpm?       (2399)    851     820 2746857  
   431   18.0  0.0 11.3  chr4              56673709 56673865 (21419850) C Merlin-2_DR       DNA/Merlin           (6166)   7755    7615 2746858  
   420   23.4  1.1  5.2  chr4              56673866 56673888 (21419827) C TDR7              DNA                    (13)    528     356 2746859  
   236   23.7  8.6  0.0  chr4              56673975 56674067 (21419648) C TDR7              DNA                   (328)    213     113 2746859  
   686   22.1 18.7  2.3  chr4              56674362 56674740 (21418975) C Tx1-14_DR         LINE/L1-Tx1           (138)   4978    4539 2746860  
   264   19.4  6.9  0.0  chr4              56674972 56675043 (21418672) C Dada-U1A_DR       DNA/Dada             (9773)   1206    1130 2746861  
  8283    2.5  0.0  0.4  chr4              56675080 56676086 (21417629) C EnSpm-4N1_DR      DNA/CMC-EnSpm           (0)   2901    1899 2746862  
  2217    3.5  1.4  0.0  chr4              56676087 56676372 (21417343) C Tx1-49_DR         LINE/L1-Tx1          (1293)    290       1 2746863  
   989   10.6  1.4  0.7  chr4              56676363 56676505 (21417210) C SINE2-3_DR        SINE/tRNA-V-RTE       (157)    211      68 2746864 *
   836   17.8 16.2  0.8  chr4              56676506 56676571 (21417144) C DNA9-3_DR         DNA/MULE-MuDR?       (1542)   9836    9596 2746865  
   284   12.1  0.0  0.0  chr4              56676522 56676579 (21417136) + Harbinger-5_DR    DNA/PIF-Harbinger       707    764  (5895) 2746866 *
   933   14.7  7.6 12.8  chr4              56676570 56676913 (21416802) C MuDR-1_DR         DNA/MULE-NOF?        (6697)    716     389 2746867  
   255   22.4  0.0  2.6  chr4              56676589 56676602 (21417113) + IS3EU-1_DR        DNA/IS3EU              6677   6751  (1953) 2746868 *
   356   13.6  2.6  4.0  chr4              56676948 56677100 (21416615) + hAT-N107_DR       DNA/hAT-Ac              445    595   (413) 2746869  
   327   30.7  2.9  1.0  chr4              56676950 56677153 (21416562) C Zisupton-6_DR     DNA/Zisupton        (13152)   8964    8757 2746870 *
   351   23.8  0.0  1.0  chr4              56677058 56677159 (21416556) C ENSPM-6_DR        DNA/CMC-EnSpm       (17673)  14943   14843 2746871  
   333   20.4  0.9  2.6  chr4              56677160 56677173 (21416542) + P-1_DR            DNA/P                  7277   7390  (2578) 2746872  
   215   13.8  1.9  5.8  chr4              56677414 56677467 (21416248) + Gypsy-219_DR-I    LTR/Gypsy               188    239  (6070) 2746873  
  1426    8.6 24.7  0.0  chr4              56677518 56677758 (21415957) C hAT-N153_DR       DNA/hAT-Ac              (0)   2078    1778 2746874  
  5465    4.0 14.4  1.5  chr4              56677759 56678540 (21415175) + DNA6-8_DR         DNA                       1    882    (90) 2746875 *
  5764    5.0 10.8  0.2  chr4              56678449 56679246 (21414469) C DNA6-8_DR         DNA                    (90)    882       1 2746875  
 10311    5.9  4.2  0.9  chr4              56679247 56680696 (21413019) C hAT-N153_DR       DNA/hAT-Ac            (295)   1783     287 2746874  
   875    8.5  0.0  0.0  chr4              56680707 56680824 (21412891) C hAT-N153_DR       DNA/hAT-Ac           (1960)    118       1 2746874  
   289   26.8  2.0  1.0  chr4              56680908 56681005 (21412710) + SAT-7_DR          Satellite                16    114    (54) 2746876  
   847   20.6  0.0  0.0  chr4              56681036 56681220 (21412495) + SAT-7_DR          Satellite                 1    185     (0) 2746876  
  1417   10.2  1.0  1.0  chr4              56681224 56681432 (21412283) C Harbinger-N10_DR  DNA/PIF-Harbinger       (0)    328     120 2746877  
  1339    9.7  0.4  0.4  chr4              56681441 56682281 (21411434) + SAT-7_DR          Satellite                 1    841     (0) 2746878  
   595   15.4  0.9  0.0  chr4              56682539 56682648 (21411067) C L2-5_DRe          LINE/L2                 (5)   2222    2112 2746879  
  2761    6.0  9.9  0.0  chr4              56682702 56683104 (21410611) + BEL-37-LTR_DR     LTR/Pao                   1    443     (0) 2746880  
   242    9.5  4.7  2.3  chr4              56683166 56683208 (21410507) + Mariner-N5B_DR    DNA/TcMar              3045   3088  (6356) 2746881  
   237   19.8  3.5  4.8  chr4              56683227 56683308 (21410407) + piggyBac-N5B_DR   DNA/PiggyBac?           506    586  (1152) 2746882  
  2861   10.8 14.5  0.2  chr4              56683309 56683819 (21409896) + hAT-N48_DR        DNA/hAT-Ac                1    584  (1079) 2746883  
  8574    2.9  0.8  1.3  chr4              56683834 56684869 (21408846) + hAT-N96_DR        DNA/hAT-Ac                1   1031     (0) 2746884  
   796    6.4  0.9  0.9  chr4              56684870 56684980 (21408735) + Copia4-LTR_DR     LTR/Copia                10    120   (145) 2746885  
  2639    5.9 21.3  0.7  chr4              56684981 56685444 (21408271) + hAT-N178B_DR      DNA/hAT-Ac                1    559  (1324) 2746886  
  6352    6.0 13.2  1.8  chr4              56685448 56686408 (21407307) + hAT-N178B_DR      DNA/hAT-Ac              815   1883     (0) 2746887  
  1081    9.2  1.3  0.0  chr4              56686409 56686555 (21407160) + Copia4-LTR_DR     LTR/Copia               117    265     (0) 2746885  
  5336    8.8  1.4  2.2  chr4              56686556 56687340 (21406375) + Copia4-I_DR       LTR/Copia                 1    779  (3428) 2746885  
   204   21.9  7.7  1.4  chr4              56687355 56687419 (21406296) C L2-9_DRe          LINE/L2                (21)   3358    3290 2746888  
  1378    9.1  1.8  0.9  chr4              56687447 56687669 (21406046) + DNA-TA-4_DR       DNA/TcMar              7142   7366  (2429) 2746889  
  1033   11.9  6.2  0.0  chr4              56687682 56687857 (21405858) + DNA-TA-4_DR       DNA/TcMar              8203   8389  (1406) 2746890  
  2722   11.5 14.6  4.0  chr4              56687862 56688404 (21405311) + DNA-TA-4_DR       DNA/TcMar              8958   9555   (240) 2746891  
  2152   10.6  4.1  0.2  chr4              56688404 56688791 (21404924) C hAT-N178_DR       DNA/hAT-Ac           (1304)    403       1 2746892 *
  1660   10.2  1.9  1.5  chr4              56688806 56689065 (21404650) C Harbinger-N17_DR  DNA/PIF-Harbinger    (1384)    261       1 2746893  
   990   11.2  3.8  0.0  chr4              56689267 56689426 (21404289) C DNA13TA1_DR       DNA/TcMar-Tc1          (42)    276     111 2746894  
   380   19.9 18.4  0.0  chr4              56689429 56689564 (21404151) + CryptonV-N1_DR    DNA/Crypton-V          4775   4935  (5116) 2746895 *
  1289    9.1 22.4  0.7  chr4              56689470 56689723 (21403992) C HATN10_DR         DNA/hAT-Ac            (146)    309       1 2746896  
   348   20.2 10.6  0.0  chr4              56689727 56689830 (21403885) C DNA13TA1_DR       DNA/TcMar-Tc1         (203)    115       1 2746894  
  3455    8.1  3.9  5.3  chr4              56689924 56690572 (21403143) C DNA-5-8C_DR       DNA/hAT-hAT5            (0)    691      52 2746897  
   215   19.0  7.8  1.5  chr4              56690643 56690706 (21403009) C L2-9_DRe          LINE/L2                (21)   3358    3291 2746898  
   361   19.6  4.3  1.0  chr4              56690926 56691018 (21402697) C BEL-64_DRe-I      LTR/Pao                (55)   3085    2990 2746899  
   319   21.1  0.0  0.0  chr4              56691222 56691233 (21402482) + Dada-U1B_DR       DNA/Dada               4279   4331  (5193) 2746900  
   330    4.9  0.0  0.0  chr4              56691234 56691274 (21402441) + hAT-N32C_DR       DNA/hAT-Charlie           1     41   (640) 2746901 *
  1977   18.3  0.2 26.9  chr4              56691274 56691861 (21401854) + EnSpm-10_DR       DNA/CMC-EnSpm           436   1099  (5206) 2746902  
  1990    6.8  0.4  0.4  chr4              56691862 56692139 (21401576) C EnSpm-N3B_DR      DNA/CMC-EnSpm        (2421)   1313    1036 2746903  
  1977   18.3  0.2 26.9  chr4              56692140 56692151 (21401564) + EnSpm-10_DR       DNA/CMC-EnSpm          1100   1114  (5191) 2746902  
   472   11.1  4.9  2.9  chr4              56692396 56692497 (21401218) C Tx1-27_DR         LINE/L1-Tx1          (2301)    232     129 2746904  
   223   13.9  1.1  8.0  chr4              56692428 56692521 (21401194) + Gypsy-150-LTRb_DR LTR/Gypsy                24    111   (849) 2746905 *
   282   11.5  2.1  6.7  chr4              56692464 56692556 (21401159) C hAT-N48B_DR       DNA/hAT-Ac            (612)   1528    1440 2746906 *
   944   12.3 12.0  5.7  chr4              56692481 56692723 (21400992) C RTEX-1_DR         LINE/RTE-X              (0)   4732    4466 2746907  
   442   11.8  1.3  0.0  chr4              56692725 56692800 (21400915) C Tx1-27_DR         LINE/L1-Tx1          (2396)    137      61 2746904  
  2587   10.0 17.6  0.9  chr4              56693078 56693572 (21400143) + ERV1-N8-LTR_DR    LTR/ERV1                  1    577     (0) 2746908  
 17302    2.9  7.6  0.2  chr4              56693573 56695891 (21397824) + ERV1-N8-I_DR      LTR/ERV1                  1   2490  (4311) 2746908  
 21074    1.3  1.2  0.0  chr4              56695892 56698358 (21395357) + DNA-2-8_DR        DNA/CMC-EnSpm             1   2496     (0) 2746909  
   573    5.6  0.0  0.0  chr4              56698359 56698428 (21395287) C L2-2_DRe          LINE/L2              (1295)   2943    2874 2746910 *
   954   19.9  1.4  1.4  chr4              56698418 56698428 (21395287) + EnSpm-N36_DR      DNA/CMC-EnSpm           983   1067  (2158) 2746911  
  1739    1.0  0.0  0.0  chr4              56698429 56698622 (21395093) C hAT-N127_DR       DNA/hAT-Charlie      (4312)   6004    5811 2746912  
   794    3.3  0.0  0.0  chr4              56698619 56698709 (21395006) C L2-2_DRe          LINE/L2              (1355)   2883    2793 2746913 *
   954   19.9  1.4  1.4  chr4              56698623 56698636 (21395079) + EnSpm-N36_DR      DNA/CMC-EnSpm          1068   1201  (2024) 2746911  
  2468    8.6 11.2  0.2  chr4              56698711 56699253 (21394462) C hAT-N64_DR        DNA/hAT-Ac            (395)   1194     576 2746914 *
  4323    9.8  2.2  1.2  chr4              56699243 56699874 (21393841) C DNA-5-8D_DR       DNA/hAT-hAT5          (592)    638       1 2746915  
  1544   18.7 15.2  0.0  chr4              56699875 56700216 (21393499) + EXPANDER1_DR      LINE/RTE-BovB          2583   2976   (389) 2746916  
   707   21.0  5.1 13.5  chr4              56700232 56700583 (21393132) C Gypsy50-LTR_DR    LTR/Gypsy               (0)    353      28 2746917  
   334   12.5  9.9  1.1  chr4              56700597 56700677 (21393038) + DNA-N22_DR        DNA                     255    342   (426) 2746918  
   867   10.0 14.7  0.0  chr4              56700691 56700840 (21392875) + DNA-N22_DR        DNA                     541    712    (56) 2746919  
  2401    9.3  1.2  0.6  chr4              56700905 56701230 (21392485) C Harbinger-N10_DR  DNA/PIF-Harbinger       (0)    328       1 2746920  
  1460   10.6  0.7  0.4  chr4              56701223 56702082 (21391633) + SAT-7_DR          Satellite                 1    862     (0) 2746921 *
   662   11.1  0.9  0.0  chr4              56702281 56702388 (21391327) C L2-5_DRe          LINE/L2                 (3)   2224    2116 2746922  
  2655    0.9  1.5  0.0  chr4              56702402 56702727 (21390988) C hAT-N48B_DR       DNA/hAT-Ac              (0)   2140    1810 2746923 *
  8110    7.2  8.6  1.7  chr4              56702727 56704306 (21389409) + DIRS-18_DR        LTR/DIRS               1223   3404  (2788) 2746924  
   668    3.5  2.3  1.1  chr4              56704295 56704382 (21389333) + DIRS-18_DR        LTR/DIRS               4872   4960  (1232) 2746924 *
   419    5.9  0.0  0.0  chr4              56704371 56704421 (21389294) C DIRS-18_DR        LTR/DIRS              (305)   5887    5837 2746925 *
   541   19.0  0.0 16.8  chr4              56704413 56704634 (21389081) + DNA2-7_DR         DNA                    7062   7251  (2399) 2746926 *
   564   13.9  1.1 14.6  chr4              56704450 56704635 (21389080) + DNA8-4_DR         DNA/hAT-Charlie        1712   1875   (520) 2746927  
   336    9.8  6.6  0.0  chr4              56704852 56704912 (21388803) + hAT-N106B_DR      DNA/hAT-Ac              783    847   (181) 2746928  
  2050    9.7 25.6  5.6  chr4              56704992 56705572 (21388143) C DNA-5-8C_DR       DNA/hAT-hAT5            (0)    691       1 2746929  
   203   10.7 21.2  6.6  chr4              56705577 56705656 (21388059) + hAT-N106_DR       DNA/hAT-Ac              673    763    (32) 2746930  
   201   23.3  9.4  3.4  chr4              56705837 56705974 (21387741) C L2-9_DRe          LINE/L2                (21)   3358    3213 2746931  
   422   17.3  4.4 10.9  chr4              56706122 56706257 (21387458) C BEL-64_DRe-I      LTR/Pao                (50)   3090    2963 2746932  
   287   23.1  8.3  0.0  chr4              56706784 56706891 (21386824) C hAT-N36B_DR       DNA/hAT              (1095)    288     172 2746933 *
   406   17.8  3.5 11.1  chr4              56706805 56706949 (21386766) C Tx1-27_DR         LINE/L1-Tx1          (2337)    196      62 2746934  
  2674   10.0  8.3  0.2  chr4              56706954 56707422 (21386293) C DNA-N31_DR        DNA                    (16)   2000    1494 2746935  
  2103    9.6  6.8  0.3  chr4              56707432 56707785 (21385930) C EnSpm-N1_DR       DNA/CMC-EnSpm         (128)   2402    2026 2746936  
   542   14.9  0.2  3.8  chr4              56707715 56707733 (21385982) C DNA-TA-4_DR       DNA/TcMar            (8233)   1562    1496 2746937 *
   617   10.0  0.0  0.0  chr4              56707734 56707833 (21385882) C DNA9-3_DR         DNA/MULE-MuDR?       (1886)   9493    9394 2746938 *
  4981    9.1 10.3  2.5  chr4              56707809 56708695 (21385020) C EnSpm-N1_DR       DNA/CMC-EnSpm         (769)   1761     808 2746936  
   542   14.9  0.2  3.8  chr4              56707834 56707853 (21385862) C DNA-TA-4_DR       DNA/TcMar            (8233)   1495    1415 2746937 *
   496   18.8  3.9  4.5  chr4              56708560 56708715 (21385000) + hAT-N134_DR       DNA/hAT?                740    894   (171) 2746939  
  4375    7.5  2.4  6.3  chr4              56708813 56709534 (21384181) C HATN13B_DR        DNA/hAT-Ac            (210)    695       1 2746940  
  3304    8.9  2.3  0.0  chr4              56709535 56709993 (21383722) C HarbingerN5_DR    DNA/PIF-Harbinger     (391)    470       1 2746941  
   591    6.9  4.6  0.0  chr4              56709997 56710083 (21383632) + DNA11TA1_DR       DNA/CMC-EnSpm           101    191    (12) 2746942  
   213   17.4  0.0  7.7  chr4              56710080 56710121 (21383594) + REX1-3_DR         LINE/Rex-Babar           91    128  (2647) 2746943 *
  2517    8.2  0.6  0.6  chr4              56710122 56710475 (21383240) C ERV1-N12_DR-LTR   LTR/ERV1                (0)    354       1 2746944  
   619   11.9  1.6 30.5  chr4              56710488 56710681 (21383034) + REX1-3_DR         LINE/Rex-Babar          135    285  (2490) 2746943 *
  2102   15.0  3.7  6.2  chr4              56710663 56711123 (21382592) C DIRS-1-LTR_DR     LTR/Ngaro              (37)    585     136 2746945  
  2290   10.5  0.9  0.0  chr4              56711124 56711448 (21382267) + Harbinger-N10_DR  DNA/PIF-Harbinger         1    328     (0) 2746946  
   888   10.8  0.0  0.0  chr4              56711455 56711583 (21382132) C DIRS-1-LTR_DR     LTR/Ngaro             (493)    129       1 2746945  
   380   21.3  1.3  0.0  chr4              56711584 56711649 (21382066) + Harbinger-N25_DR  DNA/PIF-Harbinger       510    576     (0) 2746947  
   265   17.9  3.6  0.0  chr4              56711603 56711658 (21382057) + piggyBac-N11_DR   DNA/PiggyBac?           903    960   (721) 2746948 *
   659   27.0  1.4  1.2  chr4              56711668 56712656 (21381059) + SAT-7_DR          Satellite                 1    990     (0) 2746949  
   202   22.9  1.2  6.2  chr4              56712786 56712869 (21380846) C Zisupton-1_DR     DNA/Zisupton         (1477)   8152    8073 2746950  
   231   24.4  3.6  6.2  chr4              56712876 56712893 (21380822) C IS3EU-4_DR        DNA/IS3EU           (10434)   4595    4580 2746951  
   267   21.4 10.6  1.1  chr4              56712894 56712978 (21380737) + ANGEL             DNA/Kolobok               3     95   (214) 2746952  
   286   21.4  7.9  4.6  chr4              56712983 56713109 (21380606) + EnSpm-N13_DR      DNA/CMC-EnSpm         20563  20693  (1456) 2746953 *
   579   17.8  0.0  0.0  chr4              56713011 56713117 (21380598) C ANGEL             DNA/Kolobok           (202)    107       1 2746954  
   420   23.4  4.9  1.4  chr4              56713118 56713145 (21380570) C hAT-N134_DR       DNA/hAT?              (206)    830     712 2746955 *
   631   17.4  9.6  1.2  chr4              56713135 56713291 (21380424) C LOOPERN4_DR       DNA/Kolobok-T2         (12)    905     736 2746956  
  5075    6.2  0.4  0.6  chr4              56713292 56713977 (21379738) C Penelope-4_DR     LINE/Penelope           (0)   1333     680 2746957  
  2439    4.6  0.0  0.3  chr4              56713948 56714250 (21379465) + Penelope-4_DR     LINE/Penelope          1032   1333     (0) 2746958 *
   225   22.0  0.9  4.0  chr4              56715457 56715544 (21378171) + Penelope-3_DR     LINE/Penelope          1830   1886  (2560) 2746959  
  3345    4.8  4.9  2.4  chr4              56715687 56716139 (21377576) C Kolobok-N4_DR     DNA/Kolobok-T2          (0)   3002    2539 2746960 *
  9391    7.5  0.6  9.1  chr4              56716137 56717705 (21376010) C Kolobok-N4_DR     DNA/Kolobok-T2       (1555)   1447       1 2746961  
   413   31.2  1.7  4.2  chr4              56717721 56718014 (21375701) + Penelope-1_DR     LINE/Penelope          2068   2354  (2092) 2746962  
  5191   16.9  5.1  3.5  chr4              56718094 56719577 (21374138) + Penelope-3_DR     LINE/Penelope            14   1469  (1407) 2746959  
   297   15.9  0.0  0.0  chr4              56719577 56719620 (21374095) C HATN10_DR         DNA/hAT-Ac            (410)     45       2 2746963 *
   402   20.4  9.3  0.0  chr4              56719622 56719729 (21373986) C DNA13TA1_DR       DNA/TcMar-Tc1         (200)    118       1 2746964  
   314   15.6  1.5  0.3  chr4              56719870 56719941 (21373774) + hAT-N106B_DR      DNA/hAT-Ac              783    847   (181) 2746965  
  2706    9.5  8.0 10.6  chr4              56720024 56720682 (21373033) C DNA-5-8C_DR       DNA/hAT-hAT5            (0)    691      48 2746966  
   224   35.2  0.0  1.9  chr4              56720764 56720873 (21372842) + DNA2-32B_DR       DNA/hAT                 790    897   (232) 2746967  
   232   19.0  7.8  1.5  chr4              56720899 56720962 (21372753) C L2-9_DRe          LINE/L2                (21)   3358    3291 2746968  
   418   17.7  4.1  1.0  chr4              56721134 56721230 (21372485) C BEL-64_DRe-I      LTR/Pao                (51)   3089    2990 2746969  
   461   21.4 16.3  1.6  chr4              56721523 56721688 (21372027) + Kolobok-N7_DR     DNA/Kolobok-T2          606    795   (381) 2746970 *
  1769   11.7  1.1  5.3  chr4              56721576 56721926 (21371789) + EnSpm-N3B_DR      DNA/CMC-EnSpm          1033   1369  (2365) 2746971  
   462   14.0  1.6  8.6  chr4              56721893 56722017 (21371698) + Rex1-50_DR        LINE/Rex-Babar         2331   2447     (2) 2746972 *
   230   17.4  7.2  5.0  chr4              56722233 56722329 (21371386) C Tx1-27_DR         LINE/L1-Tx1          (2301)    232     134 2746973  
   329   20.9  8.0  2.5  chr4              56722362 56722474 (21371241) C Copia1-I_DR       LTR/Copia            (1439)   2618    2500 2746974  
   279   15.2  2.2  0.0  chr4              56722500 56722545 (21371170) + DNA-X-2B_DR       DNA                      78    124   (315) 2746975  
  1322   18.2  3.3  1.5  chr4              56722710 56723038 (21370677) C CryptonV-3_DR     DNA/Crypton-V       (16573)   6880    6546 2746976  
   366   17.2  7.5  0.0  chr4              56723207 56723299 (21370416) C hAT-N92_DR        DNA/hAT-Ac           (1475)    100       1 2746977  
   424   10.3  0.0  0.0  chr4              56723484 56723541 (21370174) + SINE2-4_DR        SINE/tRNA-V-RTE         308    365     (6) 2746978  
   320   15.4  0.0  0.0  chr4              56723540 56723591 (21370124) C Merlin-1_DR       DNA/Merlin           (8971)   1556    1505 2746979 *
   415   12.9  0.0  2.9  chr4              56723542 56723555 (21370160) C hAT-N167B_DR      DNA/hAT-Charlie       (268)   1305    1236 2746980  
   260   21.2  0.0  1.5  chr4              56723582 56723648 (21370067) + Tx1-19_DR         LINE/L1-Tx1            5305   5370    (11) 2746981  
   318    7.1  0.0  0.0  chr4              56723667 56723708 (21370007) C TE-X-1B_DR        DNA                    (20)   1389    1348 2746982  
   260   14.6  0.0  0.0  chr4              56723750 56723790 (21369925) C Kolobok-N10B_DR   DNA/Kolobok            (55)    216     176 2746983  
  1328   25.9  3.4  1.9  chr4              56724085 56724559 (21369156) + Harbinger-5_DR    DNA/PIF-Harbinger      2487   2968  (3691) 2746984  
  2689    3.1  0.0  0.6  chr4              56724560 56724882 (21368833) + DNA8-4B_DR        DNA/hAT-Charlie           1    321     (0) 2746985  
  1379   21.8  0.8  4.8  chr4              56725003 56725032 (21368683) + DNA8-10_DR        DNA/hAT-Ac             1853   2070  (1948) 2746986  
  1924   11.3 13.1  0.8  chr4              56725033 56725353 (21368362) + SINE2-4_DR        SINE/tRNA-V-RTE           6    365     (6) 2746987  
   352   14.0  0.0  0.0  chr4              56725348 56725404 (21368311) C Merlin-1_DR       DNA/Merlin           (8967)   1560    1504 2746988 *
  1379   21.8  0.8  4.8  chr4              56725354 56725369 (21368346) + DNA8-10_DR        DNA/hAT-Ac             2071   2205  (1813) 2746986  
   260   18.8  0.0  1.6  chr4              56725394 56725458 (21368257) + Tx1-19_DR         LINE/L1-Tx1            5305   5368    (13) 2746989  
   282   13.9  0.0  0.0  chr4              56725477 56725519 (21368196) C TE-X-1B_DR        DNA                    (18)   1391    1349 2746990  
   618   14.7 30.5  0.5  chr4              56725562 56725725 (21367990) C Kolobok-N10B_DR   DNA/Kolobok            (55)    216       4 2746991  
   419   18.8  7.3  0.0  chr4              56725803 56725898 (21367817) + ANGEL             DNA/Kolobok             207    309     (0) 2746992  
   360   18.2  1.1  5.6  chr4              56725817 56725909 (21367806) C TE-X-13_DR        Unknown              (1230)   1195    1107 2746993 *
   360   22.9  4.1  2.0  chr4              56725829 56725926 (21367789) + DNA-N33_DR        DNA                     599    698  (1005) 2746994  
   559   12.1  5.5  2.6  chr4              56726173 56726282 (21367433) + Tx1-27_DR         LINE/L1-Tx1             120    232  (2301) 2746995  
   390   20.0  4.3 10.6  chr4              56726700 56726839 (21366876) + BEL-64_DRe-I      LTR/Pao                2958   3089    (51) 2746996  
   322    6.2  7.7  1.4  chr4              56727102 56727166 (21366549) + CryptonV-N4_DR    DNA/Crypton-V          3773   3841  (9652) 2746997  
   243   12.7  1.2  5.0  chr4              56727106 56727188 (21366527) + Helitron-N3B_DR   RC/Helitron            5069   5148  (1456) 2746998 *
   269    3.5  0.0  0.0  chr4              56727120 56727176 (21366539) C DNA-8-24_DR       DNA/hAT-Tip100       (1662)    121      65 2746999  
   259   14.1  4.7  1.1  chr4              56727177 56727202 (21366513) + EnSpm-5_DR        DNA/CMC-EnSpm          2782   2867  (4804) 2747000  
   255   13.4  9.6  8.1  chr4              56727319 56727391 (21366324) C hAT-N106_DR       DNA/hAT-Ac             (49)    746     673 2747001 *
   379   14.6 10.7  3.9  chr4              56727337 56727457 (21366258) + Helitron-2_DR     RC/Helitron           12709  12837 (14575) 2747002 *
   388   15.3 11.6  1.1  chr4              56727382 56727467 (21366248) + DNA-8-9_DR        DNA/hAT-Ac             1003   1097  (2622) 2747003 *
  2408    8.5  6.8  3.3  chr4              56727442 56727915 (21365800) + DNA-5-8C_DR       DNA/hAT-hAT5            202    691     (0) 2747004  
   394    8.5  1.7  0.0  chr4              56727934 56727992 (21365723) C MuDR-1_DR         DNA/MULE-NOF?        (1481)   5932    5873 2747005  
  3559   10.5 10.7  7.2  chr4              56728100 56728881 (21364834) C MuDR-1_DR         DNA/MULE-NOF?        (1562)   5851    5044 2747005  
   746   15.6 14.4  1.8  chr4              56728866 56729066 (21364649) + Harbinger-N31_DR  DNA/PIF-Harbinger        28    253   (432) 2747006 *
  4274    6.3  0.2  0.8  chr4              56729067 56729659 (21364056) C hAT-N21B_DR       DNA/hAT-Ac              (0)   1301     713 2747007  
   272   12.0  3.9  3.9  chr4              56729624 56729659 (21364056) C hAT-N164_DR       DNA/hAT-Tip100       (1171)    869     834 2747008 *
 17046    7.3  4.7  7.4  chr4              56729660 56732557 (21361158) + EnSpm-4N1_DR      DNA/CMC-EnSpm             1   2825    (76) 2747009  
  1382    8.9  1.1  0.0  chr4              56732547 56732736 (21360979) + DNA21TA1_DR       DNA/TcMar-Tc1           348    539     (0) 2747010 *
  1082    7.1  3.5  1.1  chr4              56732793 56732964 (21360751) + piggyBac-N5_DR    DNA/PiggyBac?          1450   1625   (511) 2747011  
  2833   12.4 31.1  0.0  chr4              56732972 56733518 (21360197) + DNA-1-3B_DR       DNA/PIF-Harbinger         1    717   (120) 2747012  
  1318   13.6 11.7  0.3  chr4              56734082 56734362 (21359353) C LOOPERN6B_DR      DNA/Kolobok-T2?       (483)    313       1 2747013  
   737    8.7  0.9  0.0  chr4              56734633 56734747 (21358968) + L2-5_DRe          LINE/L2                2112   2227     (0) 2747014  
  1253   15.7  1.0  3.8  chr4              56735033 56735587 (21358128) C SAT-7_DR          Satellite              (71)    539       1 2747015  
   270   33.1  1.6  1.6  chr4              56735624 56735752 (21357963) C SAT-7_DR          Satellite               (2)    166      38 2747015  
   691   15.6 14.2  0.0  chr4              56735830 56735970 (21357745) C DNA-N22_DR        DNA                    (57)    711     551 2747016  
   663   17.8 18.3  0.5  chr4              56735972 56736140 (21357575) C DNA-N22_DR        DNA                   (364)    404     206 2747016  
  4558   15.7  7.2  4.8  chr4              56736261 56737544 (21356171) C ERV3_DR-I         LTR/ERV1                (0)   9338    8399 2747017  
  2145    6.5 13.3  0.0  chr4              56737567 56737874 (21355841) C DNA-1-3B_DR       DNA                     (0)    763     426 2747018  
  1483    5.9 11.4  0.0  chr4              56737872 56738073 (21355642) C DNA-1-3B_DR       DNA                   (534)    229       5 2747018 *
 28380    3.3  7.2  1.0  chr4              56738082 56741783 (21351932) C ERV1-N1-I_DR      LTR/ERV1              (315)   5202    1272 2747019  
  7255    5.8  3.1  0.3  chr4              56741773 56742743 (21350972) C ERV1-N1-I_DR      LTR/ERV1             (4519)    998       1 2747019 *
  3420    5.6  0.2  0.0  chr4              56742744 56743169 (21350546) C ERV1-N1-LTR_DR    LTR/ERV1                (0)    880     454 2747019  
   585   13.1  0.0  0.0  chr4              56743291 56743374 (21350341) + tRNA-Ser-TCA_     tRNA                      1     84     (1) 2747020  
   518   11.1  0.0  0.0  chr4              56743562 56743633 (21350082) + tRNA-His-CAY_     tRNA                      1     72     (3) 2747021  
  1843    8.8  0.4  0.8  chr4              56743876 56744138 (21349577) C Nimb-4_DR         LINE/I               (9399)    262       1 2747022  
   629    2.7  0.0  0.0  chr4              56744136 56744208 (21349507) + tRNA-Lys-AAA      tRNA                      1     73     (3) 2747023 *
   638    8.3  0.0  0.0  chr4              56744325 56744408 (21349307) + tRNA-Ser-TCA_     tRNA                      1     84     (1) 2747024  
   533    9.7  0.0  0.0  chr4              56744596 56744667 (21349048) + tRNA-His-CAY_     tRNA                      1     72     (3) 2747025  
  1712   12.6  0.0  0.0  chr4              56744910 56745171 (21348544) C Nimb-4_DR         LINE/I               (9399)    262       1 2747022  
   584    6.9  0.0  0.0  chr4              56745170 56745241 (21348474) + tRNA-Lys-AAA      tRNA                      2     73     (3) 2747026 *
   436   15.5  0.0  0.0  chr4              56745358 56745428 (21348287) + tRNA-Ser-TCA_     tRNA                      1     71    (14) 2747027 *
 23099    3.4  0.5  0.0  chr4              56745414 56748137 (21345578) + BHIKHARI-2-I_DR   LTR/ERV1               3157   5892    (20) 2747028  
  1139    5.1  7.0  0.0  chr4              56748154 56748311 (21345404) + Rex1-40_DRe       LINE/Rex-Babar         3151   3319    (30) 2747029  
   334   20.4  7.7  6.3  chr4              56748484 56748561 (21345154) C tRNA-Arg-AGG      tRNA                   (10)     75       1 2747030  
   461   16.2  0.0  0.0  chr4              56749007 56749074 (21344641) C tRNA-Arg-AGG      tRNA                    (6)     70       3 2747031  
   226   31.8  0.8  6.6  chr4              56749266 56749323 (21344392) C tRNA-3_DRe        Satellite            (1659)    572     454 2747032  
   499   10.3  0.0  0.0  chr4              56749324 56749391 (21344324) C tRNA-Arg-AGG      tRNA                    (6)     70       3 2747033  
   227   20.6  3.1  1.5  chr4              56750339 56750402 (21343313) + ASAT_CY           Satellite                28     92   (170) 2747034  
  1993    7.3  0.8  0.0  chr4              56750522 56750780 (21342935) + LOOPERN1_DR       DNA/Kolobok-T2            1    261   (973) 2747035  
  6876    9.0  1.3  1.3  chr4              56750792 56751746 (21341969) + tRNA-3_DRe        Satellite                 1    955  (1276) 2747036  
  2576    7.6  4.1  7.9  chr4              56752674 56753161 (21340554) + L1-62_DR          LINE/L1                 719   1189    (10) 2747037  
  5887    2.5  0.0  0.1  chr4              56753576 56754260 (21339455) C Copia-14_DR-I     LTR/Gypsy?           (2605)    684       1 2747038  
   284    5.3  0.0  0.0  chr4              56754261 56754298 (21339417) C Copia-14_DR-LTR   LTR/Gypsy?              (0)    479     442 2747038  
   358    0.0  0.0  0.0  chr4              56754299 56754337 (21339378) + DNA-6-N6_DR       DNA/hAT?                  1     39  (2270) 2747039 *
   359    2.4  0.0  0.0  chr4              56754337 56754378 (21339337) + DNA-6-N6_DR       DNA/hAT?                147    188  (2121) 2747040  
   386   10.6  0.2  0.2  chr4              56756160 56756215 (21337500) C tRNA-Gly-GGY      tRNA                   (19)     56       1 2747041  
   444   18.3  0.0  0.0  chr4              56756300 56756370 (21337345) C tRNA-Gly-GGY      tRNA                    (3)     71       1 2747042  
   489    8.7  0.0  0.0  chr4              56756461 56756529 (21337186) C tRNA-Gly-GGY      tRNA                    (5)     69       1 2747043  
   454   16.2  0.0  0.0  chr4              56756620 56756687 (21337028) C tRNA-Gly-GGY      tRNA                    (6)     68       1 2747044  
   543    7.0  0.0  0.0  chr4              56756776 56756846 (21336869) C tRNA-Gly-GGY      tRNA                    (3)     71       1 2747045  
   424   19.7  0.0  0.0  chr4              56756935 56757005 (21336710) C tRNA-Gly-GGY      tRNA                    (3)     71       1 2747046  
   458   14.1  0.0  0.0  chr4              56757094 56757164 (21336551) C tRNA-Gly-GGY      tRNA                    (3)     71       1 2747047  
   227   26.6  5.0  1.2  chr4              56757104 56757183 (21336532) C DNA6-8B_DR        DNA                  (1985)    687     605 2747048 *
   474   14.1  0.0  0.0  chr4              56757253 56757323 (21336392) C tRNA-Gly-GGY      tRNA                    (3)     71       1 2747049  
   469   15.5  0.0  0.0  chr4              56757412 56757482 (21336233) C tRNA-Gly-GGY      tRNA                    (3)     71       1 2747050  
   360   19.7  0.0  0.0  chr4              56757576 56757641 (21336074) C tRNA-Gly-GGG      tRNA                    (8)     66       1 2747051  
   382   14.5  0.0 16.9  chr4              56757730 56757812 (21335903) C tRNA-Gly-GGY      tRNA                    (3)     71       1 2747052  
   378   22.5  0.0  0.0  chr4              56757901 56757971 (21335744) C tRNA-Gly-GGY      tRNA                    (3)     71       1 2747053  
   572    7.0  0.0  0.0  chr4              56758060 56758130 (21335585) C tRNA-Gly-GGY      tRNA                    (3)     71       1 2747054  
   419   19.7  0.0  0.0  chr4              56758219 56758289 (21335426) C tRNA-Gly-GGY      tRNA                    (3)     71       1 2747055  
   500   12.3  0.0  0.0  chr4              56758376 56758448 (21335267) C tRNA-Gly-GGY      tRNA                    (1)     73       1 2747056  
   423   17.9  0.0  0.0  chr4              56758541 56758607 (21335108) C tRNA-Gly-GGY      tRNA                    (7)     67       1 2747057  
   582    7.0  0.0  0.0  chr4              56758696 56758766 (21334949) C tRNA-Gly-GGY      tRNA                    (3)     71       1 2747058  
   369   25.4  0.0  0.0  chr4              56758854 56758924 (21334791) C tRNA-Gly-GGY      tRNA                    (3)     71       1 2747059  
   517   14.1  0.0  0.0  chr4              56759013 56759083 (21334632) C tRNA-Gly-GGY      tRNA                    (3)     71       1 2747060  
   444   19.7  0.0  0.0  chr4              56759173 56759243 (21334472) C tRNA-Gly-GGY      tRNA                    (3)     71       1 2747061  
   307   22.2  4.8  0.0  chr4              56759188 56759250 (21334465) C Gypsy-22-LTR_DR   LTR/Gypsy              (67)   1076    1011 2747062 *
   211   26.7  2.6  1.3  chr4              56759323 56759398 (21334317) + tRNA-3_DRe        Satellite                76    152  (2079) 2747063 *
   459   14.1  0.0  0.0  chr4              56759332 56759402 (21334313) C tRNA-Gly-GGY      tRNA                    (3)     71       1 2747064  
   238   26.2  4.9  1.2  chr4              56759341 56759421 (21334294) C DNA6-8B_DR        DNA                  (1984)    688     605 2747065 *
   428   18.3  0.0  0.0  chr4              56759491 56759561 (21334154) C tRNA-Gly-GGY      tRNA                    (3)     71       1 2747066  
   419   17.6  2.9  0.0  chr4              56759650 56759717 (21333998) C tRNA-Gly-GGY      tRNA                    (3)     71       2 2747067  
   525   12.7  0.0  0.0  chr4              56759809 56759879 (21333836) C tRNA-Gly-GGY      tRNA                    (3)     71       1 2747068  
   465   13.0  0.0  0.0  chr4              56759968 56760036 (21333679) C tRNA-Gly-GGY      tRNA                    (3)     71       3 2747069  
  1352    8.1  0.0 20.4  chr4              56760059 56760319 (21333396) + ERV1-N1-LTR_DR    LTR/ERV1                  1    216   (664) 2747070  
  1020    0.9  0.0  0.0  chr4              56760320 56760429 (21333286) C LOOPERN1_DR       DNA/PiggyBac?           (0)   1234    1125 2747071 *
  6970    4.0  0.8 12.1  chr4              56760428 56761493 (21332222) C LOOPERN1_DR       DNA/PiggyBac?         (275)    959       1 2747071  
  2590    6.8  1.1  0.6  chr4              56761494 56761845 (21331870) + ERV1-N1-LTR_DR    LTR/ERV1                213    566   (314) 2747070  
  5675   14.1  2.5  7.2  chr4              56761848 56763003 (21330712) C Looper-N8_DR      DNA/Kolobok-T2          (2)   1105       1 2747072  
  2473    6.3  0.3  0.0  chr4              56763004 56763320 (21330395) + ERV1-N1-LTR_DR    LTR/ERV1                563    880     (0) 2747070  
  9778    7.7  4.9  1.6  chr4              56763321 56764803 (21328912) + ERV1-N1-I_DR      LTR/ERV1                  1   1531  (3986) 2747070  
  1607    6.9  0.0  3.2  chr4              56764789 56765012 (21328703) + ERV1-N1-LTR_DR    LTR/ERV1                664    880     (0) 2747070 *
   295   10.0  0.0  0.0  chr4              56765429 56765468 (21328247) C U6                snRNA                   (3)    104      65 2747073  
 17421    0.7  1.7  0.1  chr4              56765469 56767433 (21326282) + Dada-U6_DR        DNA/Dada                  1   1998  (6965) 2747074 *
 36680    0.8  0.9  0.0  chr4              56767428 56771531 (21322184) + L2-1_DR           LINE/L2                 842   4984     (1) 2747075  
   202    8.3  2.7  2.7  chr4              56772309 56772345 (21321370) C Gypsy117-I_DR     LTR/Gypsy            (2835)   3729    3693 2747076  
   360   19.4 20.0  8.6  chr4              56772483 56772702 (21321013) C DNA-6-N5B_DR      DNA                  (1536)   1987    1745 2747077 *
   419   20.0 22.9  3.5  chr4              56772524 56772557 (21321158) + DNA-6-N5B_DR      DNA                    1712   1883  (1640) 2747078  
   491   19.5 28.2  0.0  chr4              56772558 56772706 (21321009) + TDR3B             DNA/hAT-Charlie           1    191     (2) 2747079  
   290   24.6 13.3  4.2  chr4              56773322 56773516 (21320199) C EnSpm-N20_DR      DNA/CMC-EnSpm        (2662)    212       1 2747080  
   243   27.3  0.0  4.5  chr4              56774726 56774794 (21318921) C EXPANDER1_DR      LINE/RTE-BovB        (3298)     67       2 2747081  
   236   25.0  0.0  0.0  chr4              56774794 56774889 (21318826) C hAT-N48C_DR       DNA/hAT-Ac            (506)   1793    1698 2747082 *
 21442   19.1  1.1  0.7  chr4              56774834 56779022 (21314693) C Helitron-3_DR     RC/Helitron            (22)   5828    1624 2747083  
 13232    4.0  7.4  0.7  chr4              56779023 56780961 (21312754) C L1-11_DR          LINE/L1                 (7)   7317    5250 2747084  
 17646    1.1  0.1  0.4  chr4              56780962 56783017 (21310698) C EnSpm-N3B_DR      DNA/CMC-EnSpm           (0)   3734    1686 2747085  
 15565    3.9  2.6  6.6  chr4              56783016 56785327 (21308388) C EnSpm-4N1_DR      DNA/CMC-EnSpm         (675)   2226       1 2747086 *
  5607    0.9  3.4  0.7  chr4              56785328 56786000 (21307715) C EnSpm-N3B_DR      DNA/CMC-EnSpm        (2047)   1687     997 2747085  
  2365    8.0  2.6  1.0  chr4              56786001 56786379 (21307336) + Gypsy97-LTR_DR    LTR/Gypsy                 1    385     (0) 2747087  
 37057    2.9  0.1  0.3  chr4              56786380 56790709 (21303006) + Gypsy97-I_DR      LTR/Gypsy                 1   4318     (0) 2747087  
  2362    7.7  2.6  1.0  chr4              56790710 56791088 (21302627) + Gypsy97-LTR_DR    LTR/Gypsy                 1    385     (0) 2747087  
  8959    0.4  0.2  0.3  chr4              56791089 56792087 (21301628) C EnSpm-N3B_DR      DNA/CMC-EnSpm        (2736)    998       1 2747088  
 38564    1.9  1.2  1.0  chr4              56792088 56796846 (21296869) C L1-11_DR          LINE/L1              (2073)   5251     480 2747084  
 16338    1.4  0.1  0.1  chr4              56796844 56798778 (21294937) C Nimb-13_DR        LINE/I               (3466)   1934       1 2747089 *
  1674    2.6 13.7  0.0  chr4              56798765 56798991 (21294724) C Gypsy152B-LTR_DR  LTR/Gypsy             (665)    258       1 2747090 *
   253   22.8 13.9  0.0  chr4              56799541 56799619 (21294096) C EnSpm-N40_DR      DNA/CMC-EnSpm        (2078)   3316    3227 2747091  
   292   18.3  2.5  5.5  chr4              56800251 56800340 (21293375) + ERV1-N3-LTR_DR    LTR/ERV1               1324   1393    (16) 2747092 *
  3161    8.2  1.1  2.0  chr4              56800331 56800789 (21292926) + Looper-N8_DR      DNA/Kolobok-T2          240    694   (413) 2747093  
  2673   15.1  4.4  2.2  chr4              56800790 56800870 (21292845) C Kolobok-N7_DR     DNA/Kolobok-T2        (419)    757     206 2747094  
   329   18.9  0.0  2.9  chr4              56801117 56801187 (21292528) C hAT-N154_DR       DNA/hAT-Tip100       (1059)    336     268 2747095  
   297   31.9  0.8  1.7  chr4              56801188 56801233 (21292482) C DNA6-10_DR        DNA                  (3890)   2812    2697 2747096  
   638   15.5  0.0 20.3  chr4              56801887 56802040 (21291675) + SINE3-1a          SINE/5S-Deu-L2          210    337   (233) 2747097  
   303   14.0  0.0  0.0  chr4              56802033 56802082 (21291633) + SINE3-1a          SINE/5S-Deu-L2          509    558    (12) 2747097 *
   903   11.8 11.3  4.0  chr4              56802259 56802444 (21291271) + Merlin-N1_DR      DNA/Merlin                1    199   (170) 2747098  
   320   18.2  4.5  0.0  chr4              56802473 56802538 (21291177) + Merlin-N1_DR      DNA/Merlin              301    369     (0) 2747099  
   344   18.9  2.7  0.0  chr4              56802539 56802612 (21291103) C ANGEL             DNA/Kolobok           (231)     78       3 2747100  
   294   12.7  5.4  2.3  chr4              56802895 56803023 (21290692) C DNA-TA-4_DR       DNA/TcMar            (8189)   1606    1474 2747101 *
   324   11.0  0.8  1.7  chr4              56802938 56802948 (21290767) C hAT-N68_DR        DNA/hAT-Ac             (57)   2975    2952 2747102  
   368    4.8  0.7  0.2  chr4              56802949 56803035 (21290680) + DNA7-N1_DR        DNA/Zisupton           9207   9276  (1141) 2747103  
   349    5.2  1.3  0.0  chr4              56802953 56803029 (21290686) + CryptonV-3_DR     DNA/Crypton-V          8188   8265 (15188) 2747104 *
   322   11.2  1.0  0.0  chr4              56803030 56803068 (21290647) C EnSpm-N42B_DR     DNA/CMC-EnSpm        (2858)   1443    1343 2747105 *
   324   11.0  0.8  1.7  chr4              56803036 56803059 (21290656) C hAT-N68_DR        DNA/hAT-Ac             (57)   2951    2892 2747102  
   266   25.1  2.8  0.8  chr4              56803423 56803523 (21290192) C Harbinger-5N1B_DR DNA/PIF-Harbinger    (1105)    841     768 2747106 *
   329   27.3  8.1  2.7  chr4              56803459 56803669 (21290046) C L1-39_DR          LINE/L1               (571)   4462    4241 2747107  
  1251   22.0  4.1  8.3  chr4              56803694 56804155 (21289560) C Harbinger-5N1B_DR DNA/PIF-Harbinger    (1236)    710     267 2747106  
   356   22.6  0.0  0.0  chr4              56804158 56804219 (21289496) C Harbinger-5N1B_DR DNA/PIF-Harbinger    (1884)     62       1 2747106  
 10890    1.7  0.5  2.8  chr4              56806145 56807491 (21286224) C P-1N2_DR          DNA/P                   (0)   2146     831 2747108  
  1035   14.2 15.3  1.8  chr4              56807502 56807795 (21285920) + LTR-8_DR          LTR                     280    612     (0) 2747109  
   381   16.6 10.3  0.9  chr4              56808123 56808219 (21285496) + TE-X-16_DR        DNA/Crypton-A             1    106   (247) 2747110  
   570   20.4  0.0  0.0  chr4              56808220 56808322 (21285393) + hAT-N31_DR        DNA/hAT-Ac             1098   1200   (262) 2747111  
   479   11.0  0.0  2.4  chr4              56808325 56808408 (21285307) + HATN2_DR          DNA/hAT                   3     84  (1135) 2747112  
  1436   17.4  2.8  7.4  chr4              56808454 56808807 (21284908) C hAT-N121_DR       DNA/hAT-Ac              (0)    985     647 2747113  
  1584    9.8 16.6  0.6  chr4              56808824 56809112 (21284603) C hAT-N121_DR       DNA/hAT-Ac            (649)    336       2 2747113  
  5080   12.2  9.9  3.1  chr4              56809113 56810125 (21283590) + HATN2_DR          DNA/hAT                 141   1219     (0) 2747114  
  1131   15.6  0.6  0.0  chr4              56810126 56810304 (21283411) + TDR4              DNA                      88    267    (34) 2747115  
   234   13.1  1.6  4.8  chr4              56810310 56810373 (21283342) + SAT-10_DR         Satellite              1123   1184   (414) 2747116 *
  2269   13.6  8.5  6.5  chr4              56810367 56810907 (21282808) + hAT-N137_DR       DNA/hAT-Ac             1017   1567  (2004) 2747117  
  1337    9.4  1.9  1.9  chr4              56810940 56811145 (21282570) C TDR17B            DNA/Sola-1            (931)    615     410 2747118  
   771   12.8  5.2  3.8  chr4              56811014 56811168 (21282547) + IS3EU-4_DR        DNA/IS3EU              9121   9277  (5752) 2747119 *
   333   10.3 23.5  0.0  chr4              56811147 56811214 (21282501) + hAT-N137_DR       DNA/hAT-Ac             1704   1787  (1784) 2747120 *
  1537    8.0  0.0  1.0  chr4              56811207 56811407 (21282308) C TDR19             DNA/hAT-Charlie       (206)    199       1 2747121  
   384   20.2  0.0 11.1  chr4              56811323 56811422 (21282293) C CryptonV-N5_DR    DNA/Crypton-V       (21450)   3087    2998 2747122 *
  6592    4.5  0.8  0.8  chr4              56811425 56812225 (21281490) C DNA25TWA2_DR      DNA                     (1)    801       1 2747123  
   268   10.9  0.0  0.0  chr4              56812189 56812234 (21281481) + EnSpm-N10_DR      DNA/CMC-EnSpm          4096   4141  (5167) 2747124 *
   723   13.2 12.1  3.4  chr4              56812227 56812389 (21281326) + hAT-N137_DR       DNA/hAT-Ac             1792   1968  (1603) 2747125  
   418    9.0  0.9  4.0  chr4              56812390 56812471 (21281244) C DNA2-2_DR         DNA                     (0)    786     718 2747126  
   297    7.7  0.0  0.0  chr4              56812472 56812510 (21281205) C CryptonV-N5_DR    DNA/Crypton-V       (13120)  11417   11379 2747127 *
   464    9.6  1.2  1.2  chr4              56812509 56812592 (21281123) + hAT-N137_DR       DNA/hAT-Ac             3221   3304   (267) 2747128  
  1766   12.3  9.8  3.6  chr4              56812631 56812967 (21280748) C hAT-N114_DR       DNA/hAT-Ac           (1369)    982     626 2747129  
  8479    2.0  0.9  0.2  chr4              56812983 56814003 (21279712) C Gypsy117-LTR_DR   LTR/Gypsy               (0)   1028       1 2747130  
 55702    1.1  0.1  0.0  chr4              56814004 56820566 (21273149) C Gypsy117-I_DR     LTR/Gypsy               (0)   6564       1 2747130  
  2572    2.1  0.5  0.2  chr4              56820567 56821000 (21272715) C Gypsy117-LTR_DR   LTR/Gypsy             (729)    299       1 2747130  
   634   14.8  4.6  2.2  chr4              56821001 56821127 (21272588) C hAT-N114_DR       DNA/hAT-Ac           (1837)    514     385 2747129 *
  2007   10.8 11.4  0.0  chr4              56821126 56821449 (21272266) + ERV1-3-I_DR       LTR/ERV1               1296   1656  (5808) 2747131 *
  2916   18.5 14.1  1.5  chr4              56821449 56822205 (21271510) + ERV1-3-I_DR       LTR/ERV1               2207   3057  (4407) 2747131  
   588    7.9  0.8 12.1  chr4              56822374 56822502 (21271213) C Gypsy-28C_DR-LTR  LTR/Gypsy             (502)    116       1 2747132  
   856   20.8  2.7  0.5  chr4              56822503 56822686 (21271029) + ERV1-3-I_DR       LTR/ERV1               3056   3243  (4221) 2747131  
  6032   15.0  4.4  0.2  chr4              56822690 56823671 (21270044) + ERV1-3-I_DR       LTR/ERV1               3570   4592  (2872) 2747131  
  1029   28.6  3.4  3.2  chr4              56823675 56824169 (21269546) C IS3EU-5_DR        DNA/IS3EU            (7106)   1182     687 2747133  
 48184    1.6  0.1  0.2  chr4              56824200 56829675 (21264040) C L1-38_DR          LINE/L1                 (2)   5475       1 2747134  
   204   18.3  3.3 10.5  chr4              56829903 56829963 (21263752) C Kolobok-2_DR      DNA/Kolobok-T2       (5277)   1423    1367 2747135 *
   254   14.4  0.0 10.2  chr4              56829913 56829966 (21263749) C EnSpm-N37_DR      DNA/CMC-EnSpm         (934)   5713    5665 2747136  
  6069    2.1  0.3  7.5  chr4              56830286 56831391 (21262324) + IS3EU-N1_DR       DNA/IS3EU              1260   2007     (0) 2747137  
  1826   19.9 10.6  0.4  chr4              56831392 56831824 (21261891) + ERV1-3-I_DR       LTR/ERV1               6279   6755   (709) 2747131  
  1362   11.1 11.4  4.0  chr4              56831831 56832111 (21261604) + ERV1-3-I_DR       LTR/ERV1               7164   7464     (0) 2747131  
  2225    6.7  6.4  0.0  chr4              56832122 56832434 (21261281) + ERV1-12_DR-LTR    LTR/ERV1                 31    363   (106) 2747131  
  2305    9.8 24.5  0.7  chr4              56832435 56832901 (21260814) + DNA8-3_DR         DNA/hAT-Tip100            1    549   (838) 2747138  
   928    6.1  0.0  0.0  chr4              56832902 56833015 (21260700) + ERV1-12_DR-LTR    LTR/ERV1                356    469     (0) 2747139  
   201   17.1  2.4  0.0  chr4              56833302 56833342 (21260373) C L1-94_DR          LINE/L1              (1137)   4811    4770 2747140  
   529   11.6  1.1  1.1  chr4              56833398 56833484 (21260231) + HarbingerN1_DR    DNA/PIF-Harbinger       162    248   (402) 2747141  
   500   10.4  2.6  0.0  chr4              56833483 56833559 (21260156) + HarbingerN1_DR    DNA/PIF-Harbinger       572    650     (0) 2747142 *
   552    5.9  0.0  0.0  chr4              56833595 56833660 (21260055) + EnSpm-N39_DR      DNA/CMC-EnSpm?          577    642   (123) 2747143  
  8302    2.8  3.1  1.1  chr4              56833661 56834655 (21259060) C Looper-N7_DR      DNA/Kolobok-T2          (0)   1015       1 2747144  
   856   11.9  0.8  0.0  chr4              56834656 56834781 (21258934) + EnSpm-N39B_DR     DNA/CMC-EnSpm?          439    565     (0) 2747145  
 49551    1.8  2.6  0.0  chr4              56834879 56840469 (21253246) C DIRS-13_DR        LTR/DIRS                (0)   5732       1 2747146  
  1430    6.1  0.6  0.0  chr4              56841408 56841587 (21252128) + SINE2-4_DR        SINE/tRNA-V-RTE         191    371     (0) 2747147  
  1133   10.5  0.0 12.0  chr4              56841409 56841613 (21252102) C EnSpm-22N2_DR     DNA/CMC-EnSpm        (1156)   4391    4209 2747148 *
   442   14.3  1.3  1.3  chr4              56844482 56844630 (21249085) + EnSpm-N36B_DR     DNA/CMC-EnSpm          3027   3175   (241) 2747149  
   442   10.1  0.7  7.1  chr4              56844500 56844648 (21249067) + Zisupton-6_DR     DNA/Zisupton          16374  16513  (5603) 2747150 *
   875    4.5  0.0  2.7  chr4              56844530 56844644 (21249071) + Mariner-N5C_DR    DNA/TcMar              1396   1507  (6414) 2747151  
   610    8.5  0.0  0.0  chr4              56844538 56844667 (21249048) C EnSpm-N42_DR      DNA/CMC-EnSpm         (597)    655     526 2747152 *
   422   14.7  4.0  4.0  chr4              56844542 56844739 (21248976) + Dada-tA_DR        DNA/Dada               8197   8394   (278) 2747153 *
   200   16.1  3.3  8.6  chr4              56845770 56845830 (21247885) + EnSpm-4N2_DR      DNA/CMC-EnSpm          3702   3759  (1640) 2747154  
  5385    9.2  9.6  0.0  chr4              56846366 56847127 (21246588) C DNA-1-3_DR        DNA/PIF-Harbinger       (2)    835       1 2747155  
   578   20.6  9.4  8.4  chr4              56847158 56847369 (21246346) C DNAX-17B_DR       DNA/Zator?             (70)    304      91 2747156  
  2750   16.5  3.3  5.6  chr4              56847659 56848257 (21245458) C CryptonV-N5_DR    DNA/Crypton-V        (3345)  21192   20607 2747157  
  6709    6.9  0.5 38.1  chr4              56848288 56850142 (21243573) C MuDR-1_DR         DNA/MULE-NOF?        (1024)   6389    5040 2747158  
   292   16.5 15.4  0.0  chr4              56850311 56850400 (21243315) + hAT-N142_DR       DNA/hAT?                359    425  (1011) 2747159 *
   321   12.2  0.0  0.0  chr4              56850352 56850400 (21243315) + EnSpm-N48B_DR     DNA/CMC-EnSpm           749    797  (6162) 2747160  
   278   12.4  2.7 11.9  chr4              56850401 56850421 (21243294) C DNA2-16_DR        DNA                 (11934)   6114    6051 2747161  
   841   21.9  2.7  5.6  chr4              56851418 56851673 (21242042) + Mariner-N5_DR     DNA/TcMar              1354   1602  (7367) 2747162 *
  1107   22.5  6.6  2.6  chr4              56851509 56851841 (21241874) C Mariner-N5C_DR    DNA/TcMar            (1432)   6489    6144 2747163  
   216   14.9  6.1  4.0  chr4              56851911 56851936 (21241779) + hAT-N131_DR       DNA/hAT-Ac              291    317  (1747) 2747164  
  1406    2.4  0.6  0.0  chr4              56851937 56852105 (21241610) C Gypsy-35-LTR_DR   LTR/Gypsy               (0)    929     760 2747165  
  3560   10.9  2.2  2.9  chr4              56852106 56852689 (21241026) + DNA2-14_DR        DNA                     935   1514  (6108) 2747166 *
 12317    3.7  0.7  2.4  chr4              56852425 56853969 (21239746) + MuDR-1_DR         DNA/MULE-NOF?          4336   5854  (1559) 2747167  
   836   25.9  5.2 14.5  chr4              56853303 56854082 (21239633) C MuDR-1_DR         DNA/MULE-NOF?        (1288)   6125    5409 2747168 *
  2812    4.5  0.6  0.3  chr4              56854083 56854441 (21239274) C Gypsy49-LTR_DR    LTR/Gypsy               (0)    360       1 2747169  
 48109    3.1  1.5  0.1  chr4              56854442 56860047 (21233668) C Gypsy49-I_DR      LTR/Gypsy               (0)   5683       1 2747169  
  1475    5.8  0.5  0.5  chr4              56860048 56860255 (21233460) C Gypsy49-LTR_DR    LTR/Gypsy               (0)    360     153 2747169  
 10920    3.0  3.3  0.2  chr4              56860260 56861616 (21232099) + MuDR-1_DR         DNA/MULE-NOF?          5912   7310   (103) 2747170  
  4994    4.0  2.4  0.0  chr4              56861636 56862266 (21231449) C Gypsy-35-LTR_DR   LTR/Gypsy             (283)    646       1 2747171  
   322   24.7  1.0  7.2  chr4              56862267 56862426 (21231289) + ERV1-N3-I_DR      LTR/ERV1               3631   3779   (812) 2747172  
   242   13.3  2.2  8.2  chr4              56863016 56863039 (21230676) + hAT-N48B_DR       DNA/hAT-Ac             1594   1678   (462) 2747173  
   257   13.2  1.5  8.1  chr4              56863040 56863105 (21230610) + EnSpm-9_DR        DNA/CMC-EnSpm           725    786  (7834) 2747174  
   217    7.9  5.3  0.0  chr4              56863120 56863157 (21230558) + EnSpm-N44_DR      DNA/CMC-EnSpm          8004   8043   (609) 2747175  
   235   30.6  6.9  2.6  chr4              56863232 56863449 (21230266) C Tx1-32_DR         LINE/L1-Tx1           (245)   5057    4831 2747176  
   236   19.5 10.8  4.6  chr4              56864185 56864286 (21229429) C Tx1-32_DR         LINE/L1-Tx1          (1244)   4058    3951 2747176  
 12783    2.1  2.3  0.4  chr4              56864492 56865989 (21227726) + HATN17_DR         DNA/hAT-Tip100            1   1527    (20) 2747177  
  1647   33.6  3.0  2.0  chr4              56865988 56867005 (21226710) C Tx1-32_DR         LINE/L1-Tx1          (1710)   3592    2565 2747176 *
   452   30.2 11.3  2.5  chr4              56867004 56867339 (21226376) C Tx1-32_DR         LINE/L1-Tx1          (3233)   2069    1705 2747176 *
   287    4.9  2.4  0.0  chr4              56867375 56867415 (21226300) + DNA-6-N3_DR       DNA/IS3EU                 1     42  (1436) 2747178 *
  1942    3.3  0.4  0.0  chr4              56867415 56867654 (21226061) C DNA-6-N3_DR       DNA/IS3EU            (1237)    241       1 2747179  
   571   31.6  3.5  3.1  chr4              56867663 56868142 (21225573) C Tx1-45_DR         LINE/L1-Tx1          (3546)   2002    1521 2747180  
 44860    3.1  0.1  0.2  chr4              56868180 56873446 (21220269) + DIRS1a_DR         LTR/DIRS                  1   5261   (718) 2747181  
  1958    7.6  0.0 10.0  chr4              56873433 56873739 (21219976) + DIRS1_DR          LTR/DIRS               5854   6132     (0) 2747182 *
   342   32.3  0.5  1.0  chr4              56873779 56873972 (21219743) C Tx1-32_DR         LINE/L1-Tx1          (4214)   1088     896 2747176  
   361   30.0  2.5  2.6  chr4              56874343 56874526 (21219189) C Tx1-32_DR         LINE/L1-Tx1          (4853)    449     303 2747176  
   373   27.5 10.6  1.0  chr4              56874552 56874761 (21218954) C Tx1-32_DR         LINE/L1-Tx1          (5121)    181       3 2747176  
 33640    4.5  1.9  2.0  chr4              56874784 56880482 (21213233) + DIRS-8_DR         LTR/Ngaro                 6   6621     (0) 2747183  
   516   11.1  0.0  0.0  chr4              56880896 56880967 (21212748) C tRNA-Pro-CCA      tRNA                    (3)     72       1 2747184  
   479    9.2  0.0  0.0  chr4              56881110 56881174 (21212541) + tRNA-Arg-AGG      tRNA                      6     70     (6) 2747185  
   400   20.6  0.0  0.0  chr4              56881424 56881491 (21212224) + tRNA-Arg-AGG      tRNA                      3     70     (6) 2747186  
   329   24.6  0.0  0.0  chr4              56881809 56881873 (21211842) + tRNA-Arg-AGG      tRNA                      6     70     (6) 2747187  
   294   15.4  2.3  4.0  chr4              56882607 56882734 (21210981) C CryptonV-N5_DR    DNA/Crypton-V        (8275)  16262   16137 2747188 *
   373    7.2  0.0  5.4  chr4              56882627 56882744 (21210971) C Merlin-1_DR       DNA/Merlin           (2335)   8192    8081 2747189 *
   450    4.7  2.8  0.9  chr4              56882640 56882746 (21210969) C ERV1-7_DR-I       LTR/ERV1             (4896)   1807    1699 2747190 *
   456    9.1  0.0  0.0  chr4              56882653 56882762 (21210953) + DNA6-6_DR         DNA                    7779   7888  (3393) 2747191  
   256   21.7  0.8  1.6  chr4              56882658 56882779 (21210936) C hAT-25_DR         DNA/hAT-Charlie        (67)   2333    2213 2747192 *
   215   13.7  2.2  4.4  chr4              56882876 56882921 (21210794) + Gypsy134-LTR_DR   LTR/Gypsy              1078   1122    (79) 2747193  
  4083    7.6 13.9  1.4  chr4              56883007 56883723 (21209992) + Copia-13E_DR-LTR  LTR/Gypsy?                1    806     (0) 2747194  
  1030    6.0  2.6  0.7  chr4              56883726 56883877 (21209838) C Kolobok-1N1_DR    DNA/Kolobok-T2          (4)   1419    1265 2747195 *
  4476    8.9  1.9  0.3  chr4              56883874 56884496 (21209219) C L2-2_DRe          LINE/L2                 (3)   4235    3603 2747196  
   301    7.7  0.0  0.0  chr4              56884488 56884526 (21209189) C Kolobok-1N1_DR    DNA/Kolobok-T2        (158)   1265    1227 2747195 *
  2276   11.1  2.1  0.0  chr4              56884526 56884858 (21208857) C Harbinger-5N1B_DR DNA/PIF-Harbinger    (1581)    365      26 2747197  
  1982   14.3  7.4  0.3  chr4              56884848 56885197 (21208518) + MOSAT-2_DR        Satellite               672   1046   (557) 2747198 *
 10458    5.0  2.9  1.8  chr4              56885194 56886641 (21207074) C Gypsy-16-LTR_DR   LTR/Gypsy             (426)   1464       1 2747199  
  2391    6.3  2.6  0.0  chr4              56886646 56886947 (21206768) + Harbinger-N11_DR  DNA/PIF-Harbinger       902   1211     (0) 2747200  
 10474    7.8  0.1  0.3  chr4              56886948 56888382 (21205333) + MOSAT-2_DR        Satellite                 1   1430     (1) 2747201  
  4816    1.5  0.0  0.0  chr4              56888491 56889034 (21204681) + MOSAT-2_DR        Satellite                45    588  (1015) 2747202  
   968    7.3  4.3  0.7  chr4              56889035 56889172 (21204543) + Gypsy43-LTR_DR    LTR/Gypsy                 1    143   (651) 2747203 *
  1678    4.2  8.4  0.8  chr4              56889167 56889404 (21204311) + Gypsy43-LTR_DR    LTR/Gypsy               539    794     (0) 2747203  
  8443    9.7 13.6  0.5  chr4              56889405 56890775 (21202940) C BHIKHARI-2-LTR_DR LTR/ERV1              (167)   1551       1 2747204  
  1289   10.9  0.4  0.4  chr4              56890776 56891590 (21202125) + SAT-7_DR          Satellite                 1    815     (0) 2747205  
   691   11.3  0.9  0.0  chr4              56891884 56891998 (21201717) C L2-5_DRe          LINE/L2                 (0)   2227    2112 2747206  
   208   25.1  0.0 13.7  chr4              56892116 56892198 (21201517) C DNA-X-2_DR        DNA                   (197)    619     547 2747207  
   834   11.7  3.6  0.0  chr4              56892200 56892336 (21201379) + LOOPERN6B_DR      DNA/Kolobok-T2?           1    142   (654) 2747208  
   473    7.2 17.5  0.0  chr4              56892371 56892467 (21201248) C LTR-9_DR          LTR/ERV1              (687)    114       1 2747209  
   904   15.2  1.2  1.8  chr4              56892469 56892636 (21201079) + LOOPERN6B_DR      DNA/Kolobok-T2?         131    297   (499) 2747210  
   586    7.8 11.7  0.0  chr4              56893638 56893740 (21199975) + LOOPERN6B_DR      DNA/Kolobok-T2?         303    417   (379) 2747211  
   449   13.6 15.2  0.4  chr4              56893741 56893782 (21199933) + EnSpm-N10_DR      DNA/CMC-EnSpm          7075   7217  (2091) 2747212  
  2410    6.7  0.6  0.0  chr4              56893793 56894108 (21199607) C DNA13TA1a_DR      DNA/TcMar-Tc1           (0)    318       1 2747213  
 15555    2.3  6.0  0.4  chr4              56894112 56896038 (21197677) C hAT-30N1_DR       DNA/hAT-Ac              (0)   2033       1 2747214  
  4195    9.1  0.8  3.8  chr4              56896043 56896693 (21197022) + DNA-TTAA-3_DR     DNA                      11    642   (537) 2747215  
   481   17.6  0.2  1.1  chr4              56896692 56896803 (21196912) C piggyBac-N5B_DR   DNA/PiggyBac?        (1841)    295     184 2747216 *
  1285    8.1  0.6  0.0  chr4              56896789 56896961 (21196754) + ERV1-N1C_DR-LTR   LTR/ERV1                681    854    (14) 2747217  
  1815    8.9  0.4  1.1  chr4              56896975 56897248 (21196467) + LOOPERN6B_DR      DNA/Kolobok-T2?         501    772    (24) 2747218  
   411   19.8  3.5 10.6  chr4              56897522 56897662 (21196053) C BEL-64_DRe-I      LTR/Pao                (51)   3089    2958 2747219  
   496   11.5  3.0  3.0  chr4              56897978 56898076 (21195639) + Rex1-50_DR        LINE/Rex-Babar         2326   2424    (25) 2747220  
  5251    6.4  6.4  2.0  chr4              56898858 56899689 (21194026) C Tx1-27_DR         LINE/L1-Tx1           (103)   2430    1563 2747221  
   410    9.5  0.0  6.8  chr4              56899685 56899763 (21193952) C Tx1-27_DR         LINE/L1-Tx1          (2459)     74       1 2747221 *
   549   12.6  0.0  8.3  chr4              56899715 56899818 (21193897) + LOOPERN3B_DR      DNA/Kolobok-T2          899    994    (55) 2747222  
   242   13.8  0.0  5.9  chr4              56900170 56900223 (21193492) + hAT-N138_DR       DNA/hAT-Ac             1406   1456   (130) 2747223  
   495   15.2  0.0  0.0  chr4              56900232 56900310 (21193405) C LOOPERN3B_DR      DNA/Kolobok-T2         (62)    987     909 2747224 *
   783   14.3 12.0  1.4  chr4              56900280 56900470 (21193245) + Tx1-27_DR         LINE/L1-Tx1               1    211  (2322) 2747225  
 11837    2.1  6.8  0.3  chr4              56900562 56902027 (21191688) C DNA-1-8_DR        DNA                     (1)   1560       1 2747226  
   582    2.7  1.4  0.0  chr4              56902029 56902092 (21191623) + Gypsy-16-LTR_DR   LTR/Gypsy               218    282  (1608) 2747227  
  8752    0.0  0.0  0.0  chr4              56902093 56903086 (21190629) C Gypsy140-LTR_DR   LTR/Gypsy               (0)    994       1 2747228  
 63781    0.0  0.0  0.0  chr4              56903087 56909994 (21183721) C Gypsy140-I_DR     LTR/Gypsy               (0)   6908       1 2747228  
  8681    0.3  0.0  0.2  chr4              56909995 56910990 (21182725) C Gypsy140-LTR_DR   LTR/Gypsy               (0)    994       1 2747228  
 12457    3.3  1.2  1.4  chr4              56910991 56912607 (21181108) + Gypsy-16-LTR_DR   LTR/Gypsy               277   1890     (0) 2747227  
  4678    7.3  1.9  1.8  chr4              56912608 56913271 (21180444) + ERV1-N11_DR-LTR   LTR/ERV1                705   1369     (0) 2747229  
   777    4.3  2.6  0.0  chr4              56913272 56913385 (21180330) + Dada-tL_DR        DNA/Dada               8926   9042  (1365) 2747230  
  1747   10.8  3.5  0.0  chr4              56913386 56913642 (21180073) + LOOPERN2_DR       DNA/Kolobok-T2            1    266  (1109) 2747231  
  7996    9.1  1.2  0.9  chr4              56913643 56914801 (21178914) + DNA-8-3_DR        DNA/P                     1   1163     (0) 2747232  
  2521   11.6  8.5  5.8  chr4              56914807 56915343 (21178372) + LOOPERN2_DR       DNA/Kolobok-T2          322    872   (503) 2747233  
 35245    2.5  2.0  3.5  chr4              56915344 56920970 (21172745) + CryptonV-N4_DR    DNA/Crypton-V             1   4793  (8700) 2747234  
  2400   13.3 11.4  2.7  chr4              56920884 56921577 (21172138) + Helitron-N3B_DR   RC/Helitron            1830   2508  (4096) 2747235 *
   511   17.8 10.3  2.5  chr4              56921422 56921606 (21172109) C EnSpm-N13_DR      DNA/CMC-EnSpm       (13867)   8282    8084 2747236 *
  3502   10.6  1.1  6.1  chr4              56921448 56921515 (21172200) + Merlin-1_DR       DNA/Merlin             1560   2114  (8413) 2747237  
  3722    7.5  0.0  5.7  chr4              56921516 56922093 (21171622) C Mariner-N38_DR    DNA/TcMar-Tc1           (0)    547       1 2747238  
 10720    0.6  7.9  0.1  chr4              56922098 56923406 (21170309) + DNA-2-21_DR       DNA                       1   1411     (0) 2747239  
 10370    1.2  0.1  0.9  chr4              56923407 56924499 (21169216) + CryptonV-N4_DR    DNA/Crypton-V          5228   6310  (7183) 2747240  
  2437   10.4  8.6  1.1  chr4              56924500 56924928 (21168787) + EnSpm-N21_DR      DNA/CMC-EnSpm            19    479     (0) 2747241  
 55133    1.2  6.7  0.1  chr4              56924931 56931666 (21162049) + CryptonV-N4_DR    DNA/Crypton-V          6311  13493     (0) 2747242  
   323   12.5  0.0  0.0  chr4              56931643 56931690 (21162025) + hAT-N48C_DR       DNA/hAT-Ac             1680   1727   (572) 2747243 *
  2347   10.8  7.1  2.6  chr4              56931664 56932071 (21161644) + LOOPERN2_DR       DNA/Kolobok-T2          882   1307    (68) 2747244  
  4618    7.2  0.5  8.7  chr4              56932072 56932844 (21160871) + Gypsy127-LTR_DR   LTR/Gypsy                 1    715     (0) 2747245  
   220   10.8  0.0  0.0  chr4              56932845 56932876 (21160839) + IS3EU-4_DR        DNA/IS3EU             14090  14121   (908) 2747246  
   203   14.3  0.0  2.4  chr4              56932841 56932883 (21160832) C LOOPERN2_DR       DNA/Kolobok-T2        (542)    833     792 2747247 *
   205   14.0  0.0  4.7  chr4              56932849 56932893 (21160822) + Gypsy47-I_DR      LTR/Gypsy               147    189  (4880) 2747248  
   207   29.0  3.6  4.5  chr4              56933423 56933480 (21160235) + hAT-N48B_DR       DNA/hAT-Ac             1294   1404   (736) 2747249 *
   220   18.5 13.0  0.0  chr4              56933474 56933527 (21160188) C DNA2-10_DR        DNA                   (766)   2755    2695 2747250 *
   232   22.2  0.0  0.0  chr4              56933481 56933534 (21160181) + DNA6-6_DR         DNA                    9916   9969  (1312) 2747251 *
   659   22.7  5.5  6.6  chr4              56933490 56933521 (21160194) + CryptonV-N6_DR    DNA/Crypton-V           248    276   (286) 2747252  
  2155    4.7  2.5  0.0  chr4              56933522 56933798 (21159917) C CryptonV-N7_DR    DNA/Crypton-V           (0)    284       1 2747253  
   799   22.4  4.7  1.9  chr4              56933799 56933918 (21159797) + hAT-N48C_DR       DNA/hAT-Ac             1695   1821   (478) 2747254  
   247   24.9  0.0 13.3  chr4              56933829 56933850 (21159865) + Polinton-4N1_DR   DNA/Maverick           4721   4817  (5618) 2747255 *
   247   27.6  0.0  1.1  chr4              56933851 56933938 (21159777) + EnSpm-7_DR        DNA/CMC-EnSpm          7094   7180  (3854) 2747256  
  1043   22.2  6.6  2.6  chr4              56933992 56934324 (21159391) + Mariner-N5C_DR    DNA/TcMar              6144   6489  (1432) 2747257  
   773   22.8  1.7  4.8  chr4              56934162 56934396 (21159319) C Mariner-N5_DR     DNA/TcMar            (7369)   1600    1373 2747258 *
   535   14.8  2.0  1.0  chr4              56935657 56935758 (21157957) + HARBINGERN2C_DR   DNA/PIF-Harbinger         4    106   (837) 2747259  
   216    3.3  6.7  0.0  chr4              56935760 56935789 (21157926) + HARBINGERN2B_DR   DNA/PIF-Harbinger       273    304   (495) 2747260  
  1422    8.2  7.7  1.8  chr4              56935791 56936047 (21157668) + piggyBac-N5B_DR   DNA/PiggyBac?           898   1169   (569) 2747261  
  2249   11.5 12.9  0.8  chr4              56936048 56936520 (21157195) + TDR7              DNA                       1    530    (11) 2747262 *
  2904    9.5  6.2  1.6  chr4              56936518 56936999 (21156716) + piggyBac-N5B_DR   DNA/PiggyBac?          1235   1738     (0) 2747263  
   206   19.5  0.0  0.0  chr4              56937913 56937953 (21155762) C L2-57_DR          LINE/L2                (19)   1024     984 2747264  
  2700   10.8  0.0  1.6  chr4              56938152 56938545 (21155170) + LOOPERN5_DR       DNA/Kolobok-T2          575    962   (275) 2747265  
   528   14.8  2.0  1.0  chr4              56938641 56938742 (21154973) + HARBINGERN2C_DR   DNA/PIF-Harbinger         4    106   (837) 2747266  
   216    3.3  6.7  0.0  chr4              56938744 56938773 (21154942) + HARBINGERN2B_DR   DNA/PIF-Harbinger       273    304   (495) 2747267  
  1372    8.5  7.5  1.9  chr4              56938775 56939026 (21154689) + piggyBac-N5B_DR   DNA/PiggyBac?           898   1163   (575) 2747268 *
  1544    9.0  3.2  1.2  chr4              56939025 56939271 (21154444) + piggyBac-N5B_DR   DNA/PiggyBac?          1401   1652    (86) 2747269  
  3298    7.0  2.5  1.0  chr4              56939274 56939750 (21153965) + Copia-8-LTR_DR    LTR/Gypsy?                1    484     (0) 2747270  
   682    7.9  0.0  0.0  chr4              56939751 56939839 (21153876) + piggyBac-N5B_DR   DNA/PiggyBac?          1650   1738     (0) 2747271  
   301   23.5  0.0  1.2  chr4              56939767 56939852 (21153863) + CryptonV-N1_DR    DNA/Crypton-V          8735   8819  (1232) 2747272 *
   726   12.9  0.5  5.5  chr4              56939917 56940077 (21153638) + LOOPERN5_DR       DNA/Kolobok-T2          989   1087   (150) 2747273  
 12651    4.1  1.7  0.1  chr4              56940078 56941601 (21152114) + DIRS-2_DR         LTR/DIRS                  1   1549  (3742) 2747274  
  1502   10.3  0.0  0.0  chr4              56941591 56941804 (21151911) C DNA-1-11_DR       DNA                   (510)    214       1 2747275 *
   262   25.0  4.8  6.7  chr4              56941959 56942125 (21151590) + hAT-N127_DR       DNA/hAT-Charlie        9993  10156   (160) 2747276 *
   881   20.1  7.8  1.1  chr4              56941981 56942236 (21151479) + ANGEL             DNA/Kolobok              37    309     (0) 2747277  
  1706    7.6  1.9  0.8  chr4              56942237 56942498 (21151217) + ERV1-N9B-LTR_DR   LTR/ERV1                650    914   (520) 2747278  
  4967    9.0  1.7  1.8  chr4              56942516 56943228 (21150487) + L2-1_DR           LINE/L2                4274   4985     (0) 2747279  
  1419   13.4  0.9  1.4  chr4              56943229 56943448 (21150267) + ERV1-N9B-LTR_DR   LTR/ERV1                909   1127   (307) 2747278  
  1175    2.6  0.0  0.7  chr4              56943454 56943605 (21150110) + DNA6-8_DR         DNA                       1    151   (821) 2747280 *
  1409    7.4  0.4  0.0  chr4              56943597 56943809 (21149906) C DNA6-8_DR         DNA                   (660)    312       1 2747281  
  1495    9.7  1.2  0.4  chr4              56943810 56944057 (21149658) + ERV1-N9B-LTR_DR   LTR/ERV1               1133   1382    (52) 2747278  
 11017    6.1  2.9  8.4  chr4              56944060 56945859 (21147856) C hAT-N63_DR        DNA/hAT-Ac              (0)   1710       1 2747282  
   482    4.8  0.0  3.2  chr4              56945877 56945941 (21147774) + ERV1-N9B-LTR_DR   LTR/ERV1               1372   1434     (0) 2747278  
  1556   14.8 13.2  0.7  chr4              56947824 56948203 (21145512) C HATN1_DR          DNA/hAT                 (0)    427       1 2747283  
   296   19.8  0.9 11.2  chr4              56948521 56948533 (21145182) C TE-X-6_DR         DNA/Crypton-A           (2)   1552    1550 2747284  
   555   14.1  7.0  0.9  chr4              56948534 56948633 (21145082) + TE-X-16_DR        DNA/Crypton-A             1    106   (247) 2747285  
   770   22.2  6.0  0.0  chr4              56948634 56948800 (21144915) + hAT-N31_DR        DNA/hAT-Ac             1098   1274   (188) 2747286  
   200    4.3  0.0  0.0  chr4              56948810 56948832 (21144883) C DNA-TA-5_DR       DNA/TcMar-Tigger      (659)    299     277 2747287 *
   669   20.1 13.4  1.2  chr4              56948832 56949048 (21144667) + TE-X-16_DR        DNA/Crypton-A           111    353     (0) 2747288  
   259   22.2 12.2  1.1  chr4              56949155 56949236 (21144479) + piggyBac-N5C_DR   DNA/PiggyBac?           144    234  (2077) 2747289  
   333   21.7 10.9  2.9  chr4              56949248 56949375 (21144340) + DNA-TA-4_DR       DNA/TcMar              2705   2842  (6953) 2747290  
   213   28.8  0.0  4.3  chr4              56949293 56949390 (21144325) C DNA-X-2_DR        DNA                   (278)    538     445 2747291 *
   487   17.8  1.6 16.5  chr4              56949576 56949763 (21143952) C CryptonA-1_DR     DNA/Crypton-A        (1845)    522     359 2747292  
   385   15.3  4.2  0.0  chr4              56950104 56950175 (21143540) + piggyBac-N5_DR    DNA/PiggyBac?          1842   1916   (220) 2747293  
  1005   10.0  0.0 13.9  chr4              56950337 56950533 (21143182) C HE1_DR1           SINE/tRNA-V-RTE        (72)    330     158 2747294  
   760   16.5  0.0 22.5  chr4              56950534 56950568 (21143147) C DNA2-16_DR        DNA                 (11985)   6064    5876 2747295  
   541   17.9  0.0  0.0  chr4              56951050 56951144 (21142571) C Copia-28_DR-LTR   LTR/Gypsy?              (0)    318     224 2747296  
  2175    6.9  6.2  0.6  chr4              56951154 56951459 (21142256) C hAT-N185_DR       DNA/hAT?               (49)    911     589 2747297 *
  5462   10.0  7.1  0.4  chr4              56951455 56952318 (21141397) C HATN13_DR         DNA/hAT-Ac            (198)    921       1 2747298  
   531    3.1  0.0  0.0  chr4              56952319 56952380 (21141335) C hAT-N185_DR       DNA/hAT?              (596)    364     303 2747297  
   236   18.2  0.0  0.0  chr4              56952369 56952379 (21141336) + hAT-N181_DR       DNA/hAT-Tip100          440    450  (1114) 2747299 *
   262   28.6  1.1  2.2  chr4              56952380 56952472 (21141243) C DNA5-6B_DR        DNA/hAT                 (0)   1153    1062 2747300  
  2218   15.4  6.7  5.8  chr4              56952526 56953021 (21140694) C hAT-N153_DR       DNA/hAT-Ac            (210)   1868    1369 2747301  
   406   21.6  0.9  3.9  chr4              56954008 56954113 (21139602) + DNA8-26_DR        DNA                       4    106  (4424) 2747302 *
   778   13.4  5.6  0.0  chr4              56954048 56954189 (21139526) C DNA8-26_DR        DNA                    (89)   4441    4292 2747303  
  5979    2.0  0.8  0.0  chr4              56954223 56954938 (21138777) C DNA8-9_DR         DNA/hAT                 (0)   1451     730 2747304  
  2003    5.0 31.8  0.0  chr4              56954938 56955295 (21138420) C DNA8-3_DR         DNA/hAT-Tip100        (915)    472       1 2747305 *
  5869    2.5  0.6  1.3  chr4              56955296 56955995 (21137720) C DNA8-9_DR         DNA/hAT               (756)    695       1 2747304  
   220    7.2  0.0  9.5  chr4              56956004 56956025 (21137690) C EnSpm-N59_DR      DNA/CMC-EnSpm?       (1659)   2010    1993 2747306  
  1004    1.6  0.0  0.0  chr4              56956026 56956147 (21137568) C Merlin-1_DR       DNA/Merlin              (0)  10527   10406 2747307  
   896   12.5 26.5  6.0  chr4              56956146 56956451 (21137264) + hAT-N48B_DR       DNA/hAT-Ac             1442   1806   (334) 2747308 *
  4725   10.2  1.7  1.7  chr4              56956426 56957194 (21136521) + piggyBac-N2B_DR   DNA/PiggyBac            325   1093     (0) 2747309  
  4257    6.1 12.4  1.6  chr4              56957195 56957879 (21135836) + hAT-N48_DR        DNA/hAT-Ac              906   1663     (0) 2747310  
  1267   19.2  4.2  0.3  chr4              56957888 56958175 (21135540) + LOOPERN6B_DR      DNA/Kolobok-T2?           1    299   (497) 2747311  
   202   16.8  0.0  7.1  chr4              56958907 56958951 (21134764) + Gypsy-30-I_DR     LTR/Gypsy              5096   5137   (460) 2747312  
   285   30.6  4.2  4.3  chr4              56958971 56959310 (21134405) + L1-33_DR          LINE/L1                 403    593  (3852) 2747313  
   553   37.6  1.5  1.6  chr4              56959356 56959793 (21133922) + L1-33_DR          LINE/L1                2055   2738  (2844) 2747313  
  1928    9.2  0.0  0.4  chr4              56959794 56960066 (21133649) + Rex1-38_DRe       LINE/Rex-Babar            1    272  (3191) 2747314  
   553   37.6  1.5  1.6  chr4              56960067 56960108 (21133607) + L1-33_DR          LINE/L1                2739   2806  (2776) 2747313  
   210   18.4  2.6  0.0  chr4              56960090 56960127 (21133588) + L1-109_DR         LINE/L1                2568   2606  (2694) 2747315 *
   409   28.8  1.2  1.2  chr4              56960276 56960447 (21133268) + L1-84_DR          LINE/L1                3370   3541  (2202) 2747316  
  1106   11.7 35.5  3.1  chr4              56960499 56960867 (21132848) + CryptonV-N3_DR    DNA/Crypton-V         11724  12208  (8455) 2747317  
   258   30.3  0.1  0.1  chr4              56960871 56960981 (21132734) C L1-108_DR         LINE/L1              (2160)   3529    3361 2747318  
   232    3.0  0.0  3.0  chr4              56961170 56961203 (21132512) C Rex1-38_DRe       LINE/Rex-Babar       (3191)    272     240 2747319 *
   788    7.6  0.0  0.0  chr4              56961203 56961320 (21132395) C Polinton-1N1_DR   DNA/Maverick        (12182)   3287    3170 2747320 *
  1872   12.1  4.3  0.6  chr4              56961320 56961669 (21132046) C DNA-8-4_DR        DNA/hAT-Ac           (1108)   1460    1098 2747321  
  2405   15.4  4.7  4.5  chr4              56961677 56962191 (21131524) + hAT-N114_DR       DNA/hAT-Ac             1633   2148   (203) 2747322  
   206   26.0  2.7  2.7  chr4              56962125 56962190 (21131525) + DNA2-16_DR        DNA                   13366  13431  (4620) 2747323 *
  8174    4.0 17.4  3.7  chr4              56962191 56963554 (21130161) C TDR17B            DNA/Sola-1              (0)   1546       2 2747324  
   209   16.7  0.0  0.0  chr4              56963525 56963560 (21130155) + IS3EU-4_DR        DNA/IS3EU              9514   9549  (5480) 2747325 *
   418   15.8 15.5  1.5  chr4              56963555 56963670 (21130045) + hAT-N114_DR       DNA/hAT-Ac             2145   2276    (75) 2747326 *
  1185   10.7  1.9  1.4  chr4              56963654 56963861 (21129854) C DNA-8-1_DR        DNA/hAT-Ac           (1123)    209       1 2747327  
  3267    9.1  1.5  1.0  chr4              56963862 56964338 (21129377) C hAT-N203_DR       DNA/hAT-Tip100       (4009)   1532    1054 2747328  
  9886    6.9  1.9  0.7  chr4              56964339 56965688 (21128027) + L1-71_DR          LINE/L1                   1   1367     (2) 2747329  
   748   14.6  5.8  1.9  chr4              56965684 56965837 (21127878) + CryptonV-N1_DR    DNA/Crypton-V          8263   8422  (1629) 2747330 *
   719   14.7 23.7  6.3  chr4              56965838 56965908 (21127807) C Harbinger-1N1_DR  DNA/PIF-Harbinger     (546)   1090     842 2747331  
   203   11.8  0.0  0.0  chr4              56965909 56965942 (21127773) C Harbinger-N31_DR  DNA/PIF-Harbinger     (407)    278     245 2747332  
  8086    9.1  4.5  1.7  chr4              56965945 56967202 (21126513) + hAT-N21B_DR       DNA/hAT-Ac               10   1301     (0) 2747333  
   757   17.8  5.3  1.0  chr4              56967225 56967411 (21126304) C Harbinger-N31_DR  DNA/PIF-Harbinger     (463)    222      28 2747332 *
  3943   12.1  5.0 11.6  chr4              56967396 56968340 (21125375) + MuDR-1_DR         DNA/MULE-NOF?          5044   5932  (1481) 2747334  
  2272   11.2  4.7  4.9  chr4              56968358 56968846 (21124869) C DNA-5-8C_DR       DNA/hAT-hAT5            (0)    691     204 2747335  
   340   16.4 12.8  1.0  chr4              56968826 56968911 (21124804) C DNA-8-9_DR        DNA/hAT-Ac           (2622)   1097    1002 2747336 *
   305   13.9 10.0  4.2  chr4              56968843 56968932 (21124783) C Helitron-2_DR     RC/Helitron         (14583)  12829   12735 2747337 *
   253   13.0 21.7  0.0  chr4              56968901 56968969 (21124746) + hAT-N106B_DR      DNA/hAT-Ac              892    975    (53) 2747338 *
  9658    4.0  2.1  1.0  chr4              56969016 56970231 (21123484) C DNA-5-6_DR        DNA/hAT                 (0)   1229       1 2747339  
   578   13.3  2.8  1.9  chr4              56970142 56970248 (21123467) + hAT-N181_DR       DNA/hAT-Tip100         1055   1162   (402) 2747340 *
   240   32.3  0.0  2.1  chr4              56970234 56970331 (21123384) + DNA2-32B_DR       DNA/hAT                 802    897   (232) 2747341 *
   345   20.5  4.3 11.6  chr4              56970661 56970798 (21122917) C BEL-64_DRe-I      LTR/Pao                (54)   3086    2958 2747342  
   470   15.2  3.7  2.8  chr4              56971219 56971326 (21122389) C Tx1-27_DR         LINE/L1-Tx1          (2301)    232     124 2747343  
   272   25.0  7.3  0.0  chr4              56971581 56971676 (21122039) C DNA-N33_DR        DNA                  (1005)    698     596 2747344  
   270   17.0  8.3  7.3  chr4              56971598 56971705 (21122010) + TE-X-13_DR        Unknown                1107   1215  (1210) 2747345 *
   308   22.0 13.2  0.0  chr4              56971609 56971699 (21122016) + EnSpm-N13_DR      DNA/CMC-EnSpm         13508  13610  (8539) 2747346  
   261   26.1 15.1  1.7  chr4              56971700 56971760 (21121955) C EnSpm-N1_DR       DNA/CMC-EnSpm        (1591)    939     768 2747347  
   716   14.7 26.3  0.5  chr4              56971775 56971945 (21121770) + Kolobok-N10B_DR   DNA/Kolobok               2    216    (55) 2747348  
   249   15.9  0.0  0.0  chr4              56971987 56972030 (21121685) + TE-X-1B_DR        DNA                    1348   1391    (18) 2747349  
   278   18.2  0.0  1.5  chr4              56972047 56972113 (21121602) C Tx1-19_DR         LINE/L1-Tx1            (11)   5370    5305 2747350 *
   309   14.3  0.0  3.6  chr4              56972106 56972163 (21121552) + Merlin-1_DR       DNA/Merlin             1507   1562  (8965) 2747351 *
  1947   14.0  7.0  0.3  chr4              56972148 56972490 (21121225) C DNA8-17_DR        DNA/hAT-Tip100        (138)   1675    1310 2747352  
   201   32.3  0.0  0.0  chr4              56972441 56972502 (21121213) C DNA8-23_DR        DNA                  (1979)   4760    4699 2747353 *
  2619    5.5  0.3  0.0  chr4              56972636 56972970 (21120745) C DNA8-4B_DR        DNA/hAT-Charlie         (0)    321       1 2747354  
  1185   26.3  4.2  2.3  chr4              56972971 56973428 (21120287) C Harbinger-5_DR    DNA/PIF-Harbinger    (3706)   2953    2487 2747355  
   377   16.1  7.5  0.0  chr4              56973874 56973966 (21119749) + hAT-N92_DR        DNA/hAT-Ac                1    100  (1475) 2747356  
   207   18.9  0.0 15.4  chr4              56974076 56974150 (21119565) C CryptonV-3_DR     DNA/Crypton-V        (9583)  13870   13806 2747357 *
  1083   18.2 11.2  1.2  chr4              56974135 56974439 (21119276) + CryptonV-3_DR     DNA/Crypton-V          6546   6880 (16573) 2747358  
   310   15.2  0.0  0.0  chr4              56974622 56974667 (21119048) C DNA-X-2B_DR       DNA                   (315)    124      79 2747359  
   291   26.0  6.2  3.8  chr4              56974688 56974815 (21118900) + Copia1-I_DR       LTR/Copia              2487   2617  (1440) 2747360  
   209   22.5  5.5  5.5  chr4              56974820 56974946 (21118769) + Tx1-27_DR         LINE/L1-Tx1             106    232  (2301) 2747361  
   467   13.0  1.8  5.5  chr4              56975172 56975285 (21118430) C Rex1-50_DR        LINE/Rex-Babar         (11)   2438    2329 2747362  
   426   17.6  4.3 11.4  chr4              56975613 56975753 (21117962) + BEL-64_DRe-I      LTR/Pao                2958   3089    (51) 2747363  
   232   19.0  7.8  1.5  chr4              56975925 56975988 (21117727) + L2-9_DRe          LINE/L2                3291   3358    (21) 2747364  
  2780    9.8  4.0  1.8  chr4              56976204 56976726 (21116989) + DNA-5-8C_DR       DNA/hAT-hAT5              4    546   (145) 2747365  
   230   29.6  2.5  0.0  chr4              56976787 56976830 (21116885) + Helitron-4_DR     RC/Helitron            6096   6141 (25727) 2747366  
   327   15.0  1.7  0.0  chr4              56976831 56976890 (21116825) + DNA13TA1_DR       DNA/TcMar-Tc1             1     61   (257) 2747367  
  4709    2.4  0.0  0.0  chr4              56976903 56977441 (21116274) C DNA21TA1_DR       DNA/TcMar-Tc1           (0)    539       1 2747368  
 21828    1.4  6.5  0.0  chr4              56977442 56980545 (21113170) C Zisupton-N1_DR    DNA/Zisupton            (7)   3307       1 2747369  
  2357   10.7  1.0  2.3  chr4              56980602 56981004 (21112711) + HATN10_DR         DNA/hAT-Ac                2    399    (56) 2747370  
   880   11.5  8.3  0.0  chr4              56981029 56981184 (21112531) + DNA13TA1_DR       DNA/TcMar-Tc1           113    281    (37) 2747371  
  4655   13.5 11.5  4.5  chr4              56981196 56982256 (21111459) + Harbinger-1N1_DR  DNA/PIF-Harbinger         1   1132   (525) 2747372  
  3544    8.8  7.6  2.5  chr4              56982257 56982836 (21110879) + hAT-N21B_DR       DNA/hAT-Ac                1    609   (692) 2747373  
   815    8.8  1.8  0.0  chr4              56982822 56982934 (21110781) + Harbinger-1_DR    DNA/PIF-Harbinger      3795   3909     (0) 2747374 *
   718   15.4  3.9  0.0  chr4              56982935 56982948 (21110767) C CryptonV-N1_DR    DNA/Crypton-V        (2343)   7705    7574 2747375  
   230    6.9  0.0  0.0  chr4              56983229 56983257 (21110458) + Nimb-7_DR         LINE/I                    1     29  (2265) 2747376  
   644   16.5  8.7  2.3  chr4              56983546 56983706 (21110009) + LOOPERN4_DR       DNA/Kolobok-T2          734    904    (13) 2747377  
   580   17.8  0.0  0.0  chr4              56983725 56983831 (21109884) + ANGEL             DNA/Kolobok               1    107   (202) 2747378  
   336   15.6  0.0  0.0  chr4              56983777 56983840 (21109875) + Dada-U1A_DR       DNA/Dada               5679   5742  (5237) 2747379 *
   243   22.0  0.0  0.0  chr4              56983873 56983931 (21109784) C ANGEL             DNA/Kolobok           (242)     67       9 2747380  
   659   25.0  3.6  3.6  chr4              56984168 56985156 (21108559) C SAT-7_DR          Satellite               (0)    989       1 2747381  
   344   16.4  1.6  0.0  chr4              56985177 56985237 (21108478) C Harbinger-N25_DR  DNA/PIF-Harbinger       (2)    574     513 2747382  
   911   11.1  0.0  0.0  chr4              56985243 56985377 (21108338) + DIRS-1-LTR_DR     LTR/Ngaro                 3    137   (485) 2747383  
  2240   12.0  0.6  0.3  chr4              56985379 56985705 (21108010) C Harbinger-N10_DR  DNA/PIF-Harbinger       (0)    328       1 2747384  
  2117   16.5  1.5  7.5  chr4              56985706 56986182 (21107533) + DIRS-1-LTR_DR     LTR/Ngaro               136    585    (37) 2747383  
   638   11.3  1.5 31.4  chr4              56986165 56986369 (21107346) C REX1-3_DR         LINE/Rex-Babar       (2491)    284     127 2747385 *
  2499    7.2  2.3  0.3  chr4              56986370 56986716 (21106999) + ERV1-N12_DR-LTR   LTR/ERV1                  1    354     (0) 2747386  
  1043    8.5  7.3  0.0  chr4              56986755 56986919 (21106796) C DNA11TA1_DR       DNA/CMC-EnSpm          (12)    191      15 2747387  
  1406   14.8 27.6  0.5  chr4              56986923 56987390 (21106325) + Helitron-N2_DR    RC/Helitron             971   1564   (899) 2747388  
   440   10.6  0.0  2.6  chr4              56987298 56987413 (21106302) C DNA8-26_DR        DNA                  (3025)   1505    1393 2747389 *
   462   12.5  0.0  0.0  chr4              56987439 56987510 (21106205) C Tx1-37_DR         LINE/L1-Tx1          (1188)    345     274 2747390 *
   849   11.3  1.1  3.5  chr4              56987466 56987640 (21106075) + MuDR-1_DR         DNA/MULE-NOF?           480    650  (6763) 2747391  
   224   18.8  9.4  3.5  chr4              56987635 56987794 (21105921) C hAT-N70_DR        DNA/hAT?              (597)    728     560 2747392 *
   314   16.7  2.1  3.5  chr4              56987662 56987804 (21105911) C L1-53_DR          LINE/L1              (4652)   1794    1654 2747393  
   254   11.1 39.9  4.4  chr4              56987666 56987853 (21105862) + DNA6-6_DR         DNA                    7745   7996  (3285) 2747394 *
   900   13.8 26.2  0.3  chr4              56987704 56987928 (21105787) + DNA9-3_DR         DNA/MULE-MuDR?         9525   9807  (1572) 2747395  
   212   29.9  1.2  3.9  chr4              56988068 56988147 (21105568) C TE-X-13_DR        Unknown               (173)   2252    2175 2747396  
   237   20.4  0.0  0.0  chr4              56988292 56988340 (21105375) C IS4EU-2_DR        DNA/PIF-ISL2EU        (411)   4955    4907 2747397  
  1555   13.2  1.8  0.7  chr4              56988400 56988681 (21105034) + EnSpm-10_DR       DNA/CMC-EnSpm           438    722  (5583) 2747398  
   226   28.2  0.0  0.0  chr4              56989052 56989122 (21104593) C TE-X-13_DR        Unknown              (1461)    964     894 2747396  
   312   28.1  0.5 11.2  chr4              56989245 56989432 (21104283) C hAT-N150_DR       DNA/hAT-Blackjack     (867)    816     647 2747399  
   258   35.6  2.6  1.9  chr4              56991281 56991549 (21102166) C ISL2EU-1_DR       DNA/PIF-ISL2EU        (835)   1115     845 2747400  
   272   29.7  0.0  5.2  chr4              56991778 56991939 (21101776) C ENSPM-6_DR        DNA/CMC-EnSpm         (814)  31802   31681 2747401 *
   791   20.0  0.4  4.6  chr4              56991843 56992093 (21101622) + Penelope-1_DR     LINE/Penelope          3895   4135   (311) 2747402  
   763   24.5  0.7  0.4  chr4              56991853 56992122 (21101593) + EnSpm-N42_DR      DNA/CMC-EnSpm           546    816   (436) 2747403 *
  1396   29.0  0.0  6.7  chr4              56992123 56992337 (21101378) + Zisupton-6_DR     DNA/Zisupton           8433   8849 (13267) 2747404  
   220   23.3  1.9 12.7  chr4              56992202 56992214 (21101501) + Harbinger-2_DR    DNA/PIF-Harbinger      2335   2420  (1907) 2747405 *
   337   16.4  1.4  2.9  chr4              56992215 56992352 (21101363) + hAT-N107_DR       DNA/hAT-Ac              463    598   (410) 2747406 *
   338   13.6  8.6  2.2  chr4              56992232 56992262 (21101453) + EnSpm-N48_DR      DNA/CMC-EnSpm          1621   1754  (1822) 2747407  
   367   10.0  0.0  5.6  chr4              56992263 56992357 (21101358) C CryptonV-N5_DR    DNA/Crypton-V       (15297)   9240    9151 2747408  
  2646    1.9  0.0  0.0  chr4              56993321 56993693 (21100022) + MOSAT-2_DR        Satellite                 1    373   (549) 2747409  
  5227    3.9  1.2 12.6  chr4              56993694 56994576 (21099139) + Gypsy43-LTR_DR    LTR/Gypsy                 1    794     (0) 2747410  
  8125    9.4 12.8  0.5  chr4              56994577 56995957 (21097758) C BHIKHARI-2-LTR_DR LTR/ERV1              (167)   1551       1 2747411  
  1156   12.7  0.4  0.4  chr4              56995960 56996772 (21096943) + SAT-7_DR          Satellite                 1    813     (0) 2747412  
   781    6.1  0.9  0.0  chr4              56997060 56997174 (21096541) C L2-5_DRe          LINE/L2                 (0)   2227    2112 2747413  
   781   10.2  3.6  0.0  chr4              56997376 56997512 (21096203) + LOOPERN6B_DR      DNA/Kolobok-T2?           1    142   (654) 2747414  
   403   13.6 10.4  2.6  chr4              56997553 56997658 (21096057) C LTR-9_DR          LTR/ERV1              (687)    114       1 2747415  
   853   12.7  5.7  0.0  chr4              56997660 56997817 (21095898) + LOOPERN6B_DR      DNA/Kolobok-T2?         131    297   (499) 2747416  
   533    8.9 11.9  0.0  chr4              56998800 56998900 (21094815) + LOOPERN6B_DR      DNA/Kolobok-T2?         305    417   (379) 2747417  
   272    6.2  0.0  0.0  chr4              56998884 56998931 (21094784) + hAT-N48C_DR       DNA/hAT-Ac             1723   1770   (529) 2747418 *
   398   14.5 15.4  0.0  chr4              56998901 56998916 (21094799) + EnSpm-N10_DR      DNA/CMC-EnSpm          7077   7211  (2097) 2747419  
  2298    7.0  0.6  0.0  chr4              56998943 56999258 (21094457) C DNA13TA1a_DR      DNA/TcMar-Tc1           (0)    318       1 2747420  
  4081    9.4  1.1  2.0  chr4              56999259 56999905 (21093810) + DNA-TTAA-3_DR     DNA                      12    652   (527) 2747421  
   559   14.1  0.2  0.0  chr4              56999904 57000015 (21093700) C piggyBac-N5B_DR   DNA/PiggyBac?        (1840)    296     184 2747422 *
  1150   10.9  0.6  0.0  chr4              56999999 57000173 (21093542) + ERV1-N1C_DR-LTR   LTR/ERV1                679    854    (14) 2747423  
  1307    9.9 12.8  0.7  chr4              57000187 57000429 (21093286) + LOOPERN6B_DR      DNA/Kolobok-T2?         501    772    (24) 2747424  
   361   20.6  3.5 10.6  chr4              57000700 57000840 (21092875) C BEL-64_DRe-I      LTR/Pao                (51)   3089    2958 2747425  
   517   11.0  3.6  2.6  chr4              57001154 57001265 (21092450) + Rex1-50_DR        LINE/Rex-Babar         2326   2438    (11) 2747426  
   507    7.8  0.7 18.2  chr4              57002015 57002156 (21091559) C Tx1-27_DR         LINE/L1-Tx1           (108)   2425    2305 2747427 *
 12727    6.4  0.8  3.6  chr4              57002151 57004151 (21089564) C Tx1-27_DR         LINE/L1-Tx1           (361)   2172     226 2747427  
  6969    2.8  1.1  0.0  chr4              57004152 57005021 (21088694) + ERV1-N1-LTR_DR    LTR/ERV1                  1    880     (0) 2747428  
  8050    2.9  6.6  0.7  chr4              57005022 57006098 (21087617) + ERV1-N1-I_DR      LTR/ERV1                  1   1140  (4377) 2747428 *
 19999    3.1  1.8  1.1  chr4              57006067 57008716 (21084999) + ERV1-N1-I_DR      LTR/ERV1               3021   5517     (0) 2747428  
 17219    0.1  0.0  0.1  chr4              57008719 57010687 (21083028) C Harbinger2_DR     DNA/PIF-Harbinger       (0)   3727    1761 2747429  
  1122   11.2  7.9  2.5  chr4              57010688 57010916 (21082799) C HarbingerN8_DR    DNA/PIF-Harbinger       (0)    241       1 2747430  
 14710    0.3  1.7  0.1  chr4              57010917 57012652 (21081063) C Harbinger2_DR     DNA/PIF-Harbinger    (1964)   1763       1 2747429  
 15693    2.8  0.2  2.2  chr4              57012653 57014666 (21079049) + P-1N2_DR          DNA/P                   172   2146     (0) 2747431  
  3726   12.2  4.0  3.5  chr4              57014667 57015340 (21078375) + DNA-1-5_DR        DNA                      72    748     (0) 2747432  
   229    6.5  0.0  0.0  chr4              57015341 57015370 (21078345) + piggyBac-N5_DR    DNA/PiggyBac?          1625   1654   (482) 2747433  
  1019    7.0  1.5 12.4  chr4              57015371 57015566 (21078149) + HATN1_DR          DNA/hAT                   1    177   (250) 2747434  
   256   22.7  0.0  0.0  chr4              57016117 57016182 (21077533) + CryptonV-N5_DR    DNA/Crypton-V          3005   3070 (21467) 2747435 *
  1507    7.5  0.0  0.0  chr4              57016125 57016324 (21077391) + DNA2-16_DR        DNA                   13840  14039  (4012) 2747436  
  1122   13.9  4.4  4.4  chr4              57016389 57016636 (21077079) C LOOPERN6B_DR      DNA/Kolobok-T2?       (483)    313      66 2747437  
   551    6.7  3.3  0.0  chr4              57016633 57016722 (21076993) + L2-5_DRe          LINE/L2                2135   2227     (0) 2747438 *
  1267    8.3  0.2  0.2  chr4              57017003 57017752 (21075963) C SAT-7_DR          Satellite              (71)    750       1 2747439  
  9509    1.3  0.7  0.0  chr4              57017753 57018880 (21074835) + ERV1-5_DR-LTR     LTR/ERV1                  1   1136     (2) 2747440  
 14045    1.6  0.1  0.4  chr4              57018883 57020607 (21073108) C DNA-2-8_DR        DNA/CMC-EnSpm         (776)   1720       1 2747441  
 19299    2.0  0.2  0.2  chr4              57020949 57028595 (21065120) C tRNA-3_DRe        Satellite            (1276)   7648       1 2747442  
  1994    6.5  0.0  0.0  chr4              57028607 57028867 (21064848) C LOOPERN1_DR       DNA/Kolobok-T2        (973)    261       1 2747443  
   227   14.3  3.5  1.7  chr4              57028985 57029041 (21064674) C ASAT_CY           Satellite             (177)     85      28 2747444  
   439   16.7  0.0  0.0  chr4              57029958 57030029 (21063686) C tRNA-Pro-CCY      tRNA                    (3)     72       1 2747445  
   473   10.3  0.0  0.0  chr4              57030089 57030156 (21063559) + tRNA-Arg-AGG      tRNA                      3     70     (6) 2747446  
  1430    8.9  0.0  0.5  chr4              57030530 57030754 (21062961) + EnSpm-N3B_DR      DNA/CMC-EnSpm          1036   1259  (2475) 2747447  
  3431   16.2  6.3  4.3  chr4              57030765 57031721 (21061994) + DNA8-4_DR         DNA/hAT-Charlie         901   1875   (520) 2747448  
  1548   19.6  6.5 14.5  chr4              57030937 57031923 (21061792) C ENSPM-6_DR        DNA/CMC-EnSpm       (26493)   6123    5206 2747449 *
   892   17.4  1.1  0.5  chr4              57031762 57031952 (21061763) + DNA2-7_DR         DNA                    7137   7328  (2322) 2747450 *
   424    6.2  0.0  0.0  chr4              57032542 57032606 (21061109) + SAT-21_DR         Satellite               305    369  (1033) 2747451  
  1004   12.1  1.8  0.0  chr4              57032750 57032915 (21060800) C MuDR-1_DR         DNA/MULE-NOF?        (7244)    169       1 2747452  
   394   15.5  3.9  5.9  chr4              57032916 57033006 (21060709) + DNAX-20_DR        DNA/CMC-EnSpm           606    694     (0) 2747453  
   445   28.1  0.0  0.0  chr4              57033075 57033188 (21060527) C DNA25TWA2_DR      DNA                    (41)    761     648 2747454 *
   577   10.5  0.6 23.9  chr4              57033188 57033348 (21060367) + REX1-3_DR         LINE/Rex-Babar            1    128  (2647) 2747455  
  1444   10.1  0.5  0.0  chr4              57033349 57033567 (21060148) C ERV1-N12_DR-LTR   LTR/ERV1                (0)    354     135 2747456 *
  1711    8.3  6.8  4.2  chr4              57033549 57033838 (21059877) C DNA8-3_DR         DNA/hAT-Tip100       (1112)    275       1 2747457  
   886   11.0  0.0  1.4  chr4              57033849 57033995 (21059720) C DIRS-1-LTR_DR     LTR/Ngaro             (475)    147       3 2747458  
   336   20.3  1.4  0.0  chr4              57033996 57034063 (21059652) + Harbinger-N25_DR  DNA/PIF-Harbinger       508    576     (0) 2747459  
   216   28.4  6.0  6.0  chr4              57034082 57034197 (21059518) + SAT-7_DR          Satellite                20    135    (33) 2747460  
   578   25.3  3.2  3.2  chr4              57034236 57034902 (21058813) + SAT-7_DR          Satellite                 1    667     (0) 2747460  
   251   23.0  9.7  2.0  chr4              57035118 57035210 (21058505) + ANGEL             DNA/Kolobok               3    102   (207) 2747461  
   704   13.3  9.9  0.6  chr4              57035313 57035463 (21058252) C LOOPERN4_DR       DNA/Kolobok-T2         (19)    898     734 2747462  
   787   19.9  1.2  0.0  chr4              57035617 57035634 (21058081) + DNA2-16_DR        DNA                    5951   6065 (11986) 2747463  
   989    8.6  0.0  1.4  chr4              57035635 57035776 (21057939) + SINE2-5_DR        SINE/tRNA-V-RTE         143    282     (0) 2747464  
   843   16.1  0.7  0.0  chr4              57035644 57035792 (21057923) + DNA8-17_DR        DNA/hAT-Tip100         1531   1680   (133) 2747465 *
  5374    3.6  0.8  0.0  chr4              57035867 57036535 (21057180) C HarbingerN2_DR    DNA/PIF-Harbinger       (0)    674       1 2747466  
  3361   13.2 18.3  8.1  chr4              57036536 57037884 (21055831) + DNA-2-19_DR       DNA                      24   1499   (338) 2747467  
   398    6.9  1.7  0.0  chr4              57037890 57037947 (21055768) C DNA14-5-1_DR      DNA                   (527)    166     108 2747468  
  9452    5.0  0.4  0.1  chr4              57037948 57039177 (21054538) C LOOPERN1_DR       DNA/Kolobok-T2          (0)   1234       1 2747469  
   873    5.5  0.0  0.0  chr4              57039179 57039288 (21054427) C DNA14-5-1_DR      DNA                   (583)    110       1 2747468  
   749   13.0  0.0  3.2  chr4              57039296 57039422 (21054293) + SINE2-5_DR        SINE/tRNA-V-RTE         143    265    (17) 2747470  
   625   19.7  0.0  1.5  chr4              57039304 57039416 (21054299) C Mariner-N2_DR     DNA/TcMar            (2517)   1449    1339 2747471 *
  1855   10.6  0.3  0.3  chr4              57039417 57039699 (21054016) + DNA25TWA2_DR      DNA                       1    283   (519) 2747472  
   475   21.5  4.5  3.2  chr4              57039438 57039450 (21054265) C DNA9-6_DR         DNA                  (3280)   4559    4449 2747473 *
  2484    7.8 35.3  1.1  chr4              57039700 57040217 (21053498) C DNA14-5-1_DR      DNA                     (0)    693       1 2747474  
   839   14.9  1.8  0.0  chr4              57040823 57040990 (21052725) C DNA13TA1_DR       DNA/TcMar-Tc1          (37)    281     111 2747475 *
   902   19.9  2.2  5.3  chr4              57040945 57040990 (21052725) + EnSpm-6N1_DR      DNA/CMC-EnSpm          4016   4052  (5184) 2747476  
  2201   10.6  9.2  1.5  chr4              57040991 57041413 (21052302) C HATN10_DR         DNA/hAT-Ac              (0)    455       1 2747477  
   347   15.7 16.7  0.0  chr4              57041414 57041514 (21052201) C DNA13TA1_DR       DNA/TcMar-Tc1         (200)    118       1 2747478  
 30467    0.2  0.4  0.0  chr4              57041706 57045214 (21048501) + Rex1-31_DRe       LINE/Rex-Babar            7   3529     (4) 2747479  
  3724    9.8  8.3  0.3  chr4              57045213 57045804 (21047911) C DIRS-1B_DR        LTR                   (721)    639       1 2747480 *
  3611    9.7  9.6  4.7  chr4              57045805 57045965 (21047750) C DNA8-23_DR        DNA                  (4266)   2473    2127 2747481  
  2327    8.9  4.6  1.1  chr4              57045966 57046316 (21047399) + SINE2-4_DR        SINE/tRNA-V-RTE           5    367     (4) 2747482  
  3611    9.7  9.6  4.7  chr4              57046317 57046679 (21047036) C DNA8-23_DR        DNA                  (4263)   2126    1345 2747481  
   205    3.5  3.5  0.0  chr4              57046681 57046709 (21047006) + EnSpm-N39_DR      DNA/CMC-EnSpm?          735    764     (1) 2747483  
   200   12.8  0.0  2.6  chr4              57046836 57046875 (21046840) C Helitron-N2_DR    RC/Helitron           (977)   1486    1448 2747484  
   504   21.6  0.7  3.0  chr4              57047523 57047660 (21046055) C Kolobok-4N1_DR    DNA/Kolobok-T2         (84)   1585    1451 2747485  
   233   15.2 13.1  3.0  chr4              57047659 57047719 (21045996) + hAT-28N1_DR       DNA/hAT-Charlie         556    622   (690) 2747486 *
  5109   13.8 11.1  1.4  chr4              57047668 57048698 (21045017) C Kolobok-4N1_DR    DNA/Kolobok-T2        (540)   1129       1 2747485  
  1342    8.0  0.0  0.6  chr4              57048799 57048975 (21044740) + SINE2-4_DR        SINE/tRNA-V-RTE         194    369     (2) 2747487  
  1161   11.4  1.9  6.1  chr4              57048976 57049004 (21044711) + DNA6-6_DR         DNA                    4381   4578  (6703) 2747488  
  1022   25.0  5.4  0.0  chr4              57049309 57049588 (21044127) + DNA-1-6_DR        DNA                       1    295   (330) 2747489  
 10701    1.3  0.2  0.4  chr4              57052052 57053239 (21040476) C DIRS-18_DR        LTR/DIRS                (0)   6192    5008 2747490  
   200   10.0  0.0  0.0  chr4              57053620 57053649 (21040066) + NonLTR-1_DR       Retroposon             1183   1212     (0) 2747491 *
   205    6.1  0.0  0.0  chr4              57053627 57053659 (21040056) + (ATTG)n           Simple_repeat             2     34     (0) 2747492  
   270   13.2  0.0  0.0  chr4              57053922 57053974 (21039741) + (ATTG)n           Simple_repeat             2     54     (0) 2747493  
   596   20.6  9.7  8.1  chr4              57054372 57054577 (21039138) C DNAX-17B_DR       DNA/Zator?             (75)    299      91 2747494  
   615    9.9  0.0  2.0  chr4              57054624 57054726 (21038989) C Gypsy-197_DR-LTR  LTR/Gypsy               (0)    722     622 2747495 *
  1846    6.8  2.2  1.9  chr4              57054706 57054975 (21038740) C Gypsy-197_DR-LTR  LTR/Gypsy             (451)    271       1 2747495  
   983   10.2  1.9  0.6  chr4              57055282 57055437 (21038278) + DNA-8-30_DR       DNA/hAT-Ac                2    159   (863) 2747496  
  6790    5.3  1.2  0.9  chr4              57055438 57056277 (21037438) + hAT-N34B_DR       DNA/hAT-Ac                1    842     (0) 2747497  
   674   14.6 13.5  0.9  chr4              57056278 57056468 (21037247) + DNA-8-30_DR       DNA/hAT-Ac              152    366   (656) 2747498  
   666   13.8  2.2  4.1  chr4              57056465 57056630 (21037085) C L1-107_DR         LINE/L1                 (6)   5560    5339 2747499 *
   265   13.8  6.6  4.0  chr4              57056631 57056751 (21036964) C Penelope-1_DR     LINE/Penelope        (4237)    209      86 2747500 *
   446   16.7  2.0  5.1  chr4              57056652 57056752 (21036963) + Helitron-N3B_DR   RC/Helitron            2390   2487  (4117) 2747501  
   279   26.1  1.1  0.0  chr4              57056688 57056752 (21036963) + Merlin-1_DR       DNA/Merlin             1064   1129  (9398) 2747502 *
  1538    5.5  2.0  1.5  chr4              57056753 57056956 (21036759) C hAT-N30_DR        DNA/hAT?                (0)    982     778 2747503  
   391   16.3  3.4  7.0  chr4              57056753 57056764 (21036951) C CryptonV-N5_DR    DNA/Crypton-V        (8317)  16189   16106 2747504 *
   268   24.1  1.8  4.7  chr4              57056780 57056796 (21036919) + EnSpm-N13_DR      DNA/CMC-EnSpm          8214   8319 (13830) 2747505  
 12695    5.1  3.3  0.7  chr4              57056956 57058603 (21035112) C hAT-N202_DR       DNA/hAT-Tip100          (0)   1885     194 2747506  
   320   16.3  0.0  5.4  chr4              57058538 57058615 (21035100) + CryptonV-N5_DR    DNA/Crypton-V         16804  16877  (7660) 2747507 *
  2701    7.2  2.1  2.4  chr4              57058592 57058973 (21034742) C hAT-N30_DR        DNA/hAT?              (601)    381       1 2747503  
   447   12.3  0.8  7.3  chr4              57058974 57059060 (21034655) + piggyBac-N5_DR    DNA/PiggyBac?          1177   1255   (881) 2747508 *
   485   18.8  3.6  0.7  chr4              57058946 57059084 (21034631) C Helitron-N2_DR    RC/Helitron           (846)   1617    1475 2747509 *
   513   15.1  0.0  1.4  chr4              57058961 57058971 (21034744) C Dada-U6_DR        DNA/Dada             (8060)    903     878 2747510  
   569    9.2  1.1  1.1  chr4              57058972 57059059 (21034656) C EnSpm-N13_DR      DNA/CMC-EnSpm        (3104)  19045   18958 2747511 *
   616   10.1  0.7  0.3  chr4              57058973 57059119 (21034596) + EnSpm-N13_DR      DNA/CMC-EnSpm          8203   8278 (13871) 2747512 *
   751    7.6  0.8  7.5  chr4              57058984 57059111 (21034604) C Mariner-N5C_DR    DNA/TcMar            (6413)   1508    1389 2747513  
   513   15.1  0.0  1.4  chr4              57059060 57059101 (21034614) C Dada-U6_DR        DNA/Dada             (8060)    877     765 2747510 *
  5768    4.8  0.1  0.1  chr4              57059074 57059766 (21033949) C L1-107_DR         LINE/L1               (228)   5338    4646 2747514  
   364   17.0  1.2  3.6  chr4              57059112 57059144 (21034571) C Kolobok-4_DR      DNA/Kolobok-T2       (1492)   5104    4973 2747515 *
  3504    5.3 13.1  3.1  chr4              57059765 57060285 (21033430) C HATN3_DR          DNA/hAT-Tip100          (0)    571       1 2747516  
 11696    2.1  0.2  1.3  chr4              57060286 57061651 (21032064) C L1-107_DR         LINE/L1               (911)   4655    3305 2747514  
  6839    4.2  1.9  0.9  chr4              57061654 57062501 (21031214) + TDR8              DNA/PIF-Harbinger         1    856   (299) 2747517  
   711    5.6  0.0  0.8  chr4              57062479 57062579 (21031136) + TDR8              DNA/PIF-Harbinger      1071   1155     (0) 2747518 *
   302   21.4  0.0  2.9  chr4              57062520 57062541 (21031174) C Helitron-1_DR     RC/Helitron         (21315)   4985    4918 2747519 *
   327   10.7  0.0  2.1  chr4              57062542 57062589 (21031126) + Merlin-2_DR       DNA/Merlin             4790   4836  (9085) 2747520 *
  9678    2.0  0.9  0.1  chr4              57062578 57063695 (21030020) C L1-107_DR         LINE/L1              (2256)   3310    2184 2747521  
 37541    4.5  4.1  0.2  chr4              57063696 57068361 (21025354) + DIRS-18_DR        LTR/DIRS                  2   4848  (1344) 2747522  
  4376   20.9 11.4  5.2  chr4              57067273 57068838 (21024877) + DNA9-N2_DR        DNA                    6466   8124  (4347) 2747523 *
  6455    7.2  0.5  1.0  chr4              57068365 57069197 (21024518) + DIRS-18_DR        LTR/DIRS               5364   6192     (0) 2747524  
  6384    4.1  1.5  5.4  chr4              57069198 57070138 (21023577) C L1-107_DR         LINE/L1              (3386)   2180    1275 2747525  
 38936    3.9  2.9  2.7  chr4              57070139 57075459 (21018256) C LRS_DR            DNA/Crypton-H           (0)   9916    3746 2747526  
  2161    9.7  1.5  1.2  chr4              57075427 57075760 (21017955) C LRS_DR            DNA/Crypton-H        (9519)    397      63 2747527 *
   319    4.1 28.8  0.0  chr4              57075798 57075870 (21017845) C LRS_DR            DNA/Crypton-H        (9822)     94       1 2747528  
 10518    2.5  4.3  0.1  chr4              57075871 57077089 (21016626) C L1-107_DR         LINE/L1              (4295)   1271       1 2747529  
   445   15.9 15.7  0.0  chr4              57077107 57077222 (21016493) C Helitron-N3B_DR   RC/Helitron          (1523)   5081    4974 2747530  
   269   20.8  0.8  0.0  chr4              57077202 57077281 (21016434) C Helitron-N3B_DR   RC/Helitron          (1584)   5020    4951 2747531 *
   244   18.6  0.0  0.0  chr4              57077270 57077339 (21016376) C Helitron-N3B_DR   RC/Helitron          (1581)   5023    4974 2747532 *
   304   17.6  5.9  0.0  chr4              57077308 57077519 (21016196) C Helitron-N3B_DR   RC/Helitron          (1577)   5027    4951 2747533  
   279   16.4  8.7  0.0  chr4              57077490 57077572 (21016143) C Helitron-N3B_DR   RC/Helitron          (1577)   5027    4953 2747533 *
   328   17.1  6.1  0.0  chr4              57077548 57077912 (21015803) C Helitron-N3B_DR   RC/Helitron          (1577)   5027    4951 2747533  
   253   19.9  6.9  0.0  chr4              57077888 57077972 (21015743) C Helitron-N3B_DR   RC/Helitron          (1577)   5027    4949 2747533 *
   282   16.0  7.6  0.0  chr4              57077950 57078092 (21015623) C Helitron-N3B_DR   RC/Helitron          (1577)   5027    4951 2747533  
   218   23.3  1.4  0.0  chr4              57078030 57078102 (21015613) C DNA-5-5_DR        DNA/hAT                (55)   1298    1225 2747534 *
   274   16.9  2.3  0.0  chr4              57078050 57078119 (21015596) C Helitron-N3B_DR   RC/Helitron          (1581)   5023    4956 2747535 *
   276   16.4  5.9  0.0  chr4              57078090 57078179 (21015536) C Helitron-N3B_DR   RC/Helitron          (1577)   5027    4956 2747535  
   244   18.0  0.0  0.0  chr4              57078150 57078199 (21015516) C Helitron-N3B_DR   RC/Helitron          (1581)   5023    4974 2747535 *
   309   17.4  8.0  0.0  chr4              57078190 57078372 (21015343) C Helitron-N3B_DR   RC/Helitron          (1577)   5027    4951 2747536  
   290   15.7  5.0  0.0  chr4              57078350 57078542 (21015173) C Helitron-N3B_DR   RC/Helitron          (1577)   5027    4951 2747536 *
   216   21.9  1.4  0.0  chr4              57078490 57078562 (21015153) C DNA-5-5_DR        DNA/hAT                (55)   1298    1225 2747534 *
   255   17.1  8.9  0.0  chr4              57078508 57078592 (21015123) C Helitron-N3B_DR   RC/Helitron          (1577)   5027    4956 2747537  
   228   23.3  1.4  0.0  chr4              57078550 57078622 (21015093) C DNA-5-5_DR        DNA/hAT                (55)   1298    1225 2747534 *
   272   18.0  8.2  0.0  chr4              57078554 57078659 (21015056) C Helitron-N3B_DR   RC/Helitron          (1577)   5027    4956 2747538  
   272   18.4  6.8  0.0  chr4              57078630 57078819 (21014896) C Helitron-N3B_DR   RC/Helitron          (1577)   5027    4951 2747538  
   212   19.2  3.9  0.0  chr4              57078788 57078839 (21014876) C Helitron-N3B_DR   RC/Helitron          (1577)   5027    4974 2747539 *
   283   18.8  5.6  0.0  chr4              57078870 57079079 (21014636) C Helitron-N3B_DR   RC/Helitron          (1577)   5027    4950 2747540 *
   286   17.9  6.0  0.0  chr4              57079050 57079159 (21014556) C Helitron-N3B_DR   RC/Helitron          (1577)   5027    4956 2747540  
   246   19.5  0.6  0.0  chr4              57079130 57079219 (21014496) C Helitron-N3B_DR   RC/Helitron          (1581)   5023    4953 2747540 *
   274   16.9 10.8  0.0  chr4              57079188 57079252 (21014463) C Helitron-N3B_DR   RC/Helitron          (1577)   5027    4956 2747540 *
   292   17.8  7.2  0.0  chr4              57079230 57079372 (21014343) C Helitron-N3B_DR   RC/Helitron          (1577)   5027    4951 2747540  
   216   21.7  1.4  0.0  chr4              57079314 57079382 (21014333) C DNA-5-5_DR        DNA/hAT                (59)   1294    1225 2747534 *
   303   18.1  6.5  0.0  chr4              57079328 57079619 (21014096) C Helitron-N3B_DR   RC/Helitron          (1577)   5027    4951 2747541  
   212   19.2  3.9  0.0  chr4              57079588 57079639 (21014076) C Helitron-N3B_DR   RC/Helitron          (1577)   5027    4974 2747542 *
   285   18.9  6.3  0.0  chr4              57079670 57079859 (21013856) C Helitron-N3B_DR   RC/Helitron          (1577)   5027    4950 2747543 *
   286   17.9  6.0  0.0  chr4              57079830 57079939 (21013776) C Helitron-N3B_DR   RC/Helitron          (1577)   5027    4956 2747543  
   246   19.5  0.6  0.0  chr4              57079910 57079999 (21013716) C Helitron-N3B_DR   RC/Helitron          (1581)   5023    4953 2747543 *
   274   16.9 10.8  0.0  chr4              57079968 57080032 (21013683) C Helitron-N3B_DR   RC/Helitron          (1577)   5027    4956 2747543 *
   286   16.7  8.7  0.0  chr4              57080010 57080122 (21013593) C Helitron-N3B_DR   RC/Helitron          (1577)   5027    4956 2747543  
   309   17.2  8.8  0.0  chr4              57080130 57080292 (21013423) C Helitron-N3B_DR   RC/Helitron          (1577)   5027    4951 2747543  
   290   15.7  5.0  0.0  chr4              57080270 57080462 (21013253) C Helitron-N3B_DR   RC/Helitron          (1577)   5027    4951 2747543 *
   216   21.9  1.4  0.0  chr4              57080410 57080482 (21013233) C DNA-5-5_DR        DNA/hAT                (55)   1298    1225 2747534 *
   255   17.1  8.9  0.0  chr4              57080428 57080512 (21013203) C Helitron-N3B_DR   RC/Helitron          (1577)   5027    4956 2747544  
   228   23.3  1.4  0.0  chr4              57080470 57080542 (21013173) C DNA-5-5_DR        DNA/hAT                (55)   1298    1225 2747534 *
   272   18.1  5.2  0.0  chr4              57080474 57080599 (21013116) C Helitron-N3B_DR   RC/Helitron          (1577)   5027    4956 2747545  
   272   18.4  6.8  0.0  chr4              57080570 57080759 (21012956) C Helitron-N3B_DR   RC/Helitron          (1577)   5027    4951 2747545  
   232   19.0  5.2  0.0  chr4              57080728 57080812 (21012903) C Helitron-N3B_DR   RC/Helitron          (1577)   5027    4956 2747545 *
   283   18.8  5.6  0.0  chr4              57080790 57080999 (21012716) C Helitron-N3B_DR   RC/Helitron          (1577)   5027    4950 2747545  
   274   17.7  3.5  0.0  chr4              57080970 57081059 (21012656) C Helitron-N3B_DR   RC/Helitron          (1581)   5023    4956 2747545 *
   274   17.5  4.0  0.0  chr4              57081028 57081119 (21012596) C Helitron-N3B_DR   RC/Helitron          (1577)   5027    4956 2747545  
   246   19.1  2.8  0.0  chr4              57081088 57081179 (21012536) C Helitron-N3B_DR   RC/Helitron          (1577)   5027    4953 2747545 *
   274   16.9 10.8  0.0  chr4              57081148 57081212 (21012503) C Helitron-N3B_DR   RC/Helitron          (1577)   5027    4956 2747545 *
   303   17.7  7.3  0.0  chr4              57081190 57081439 (21012276) C Helitron-N3B_DR   RC/Helitron          (1577)   5027    4951 2747545  
   212   19.2  3.9  0.0  chr4              57081408 57081459 (21012256) C Helitron-N3B_DR   RC/Helitron          (1577)   5027    4974 2747546 *
   283   18.8  5.6  0.0  chr4              57081490 57081699 (21012016) C Helitron-N3B_DR   RC/Helitron          (1577)   5027    4950 2747547  
   274   17.7  3.5  0.0  chr4              57081670 57081759 (21011956) C Helitron-N3B_DR   RC/Helitron          (1581)   5023    4956 2747547 *
   246   19.1  2.8  0.0  chr4              57081728 57081819 (21011896) C Helitron-N3B_DR   RC/Helitron          (1577)   5027    4953 2747547 *
   274   16.9 10.8  0.0  chr4              57081788 57081852 (21011863) C Helitron-N3B_DR   RC/Helitron          (1577)   5027    4956 2747547 *
   292   17.4  7.1  0.0  chr4              57081830 57081992 (21011723) C Helitron-N3B_DR   RC/Helitron          (1577)   5027    4951 2747547  
   216   21.7  1.4  0.0  chr4              57081934 57082002 (21011713) C DNA-5-5_DR        DNA/hAT                (59)   1294    1225 2747534 *
   303   18.0  7.6  0.0  chr4              57081948 57082219 (21011496) C Helitron-N3B_DR   RC/Helitron          (1577)   5027    4951 2747548  
   212   19.2  3.9  0.0  chr4              57082188 57082239 (21011476) C Helitron-N3B_DR   RC/Helitron          (1577)   5027    4974 2747549 *
   279   17.3  7.8  0.0  chr4              57082270 57082479 (21011236) C Helitron-N3B_DR   RC/Helitron          (1577)   5027    4951 2747550 *
   286   17.8  6.0  0.0  chr4              57082450 57082559 (21011156) C Helitron-N3B_DR   RC/Helitron          (1577)   5027    4956 2747550  
   246   19.5  0.6  0.0  chr4              57082530 57082619 (21011096) C Helitron-N3B_DR   RC/Helitron          (1581)   5023    4953 2747550 *
   274   16.9 10.8  0.0  chr4              57082588 57082652 (21011063) C Helitron-N3B_DR   RC/Helitron          (1577)   5027    4956 2747550 *
   278   21.8  1.4  0.0  chr4              57082634 57082722 (21010993) C DNA-5-5_DR        DNA/hAT                (55)   1298    1225 2747534  
   272   22.9  0.8  0.0  chr4              57082774 57082882 (21010833) C DNA-5-5_DR        DNA/hAT                (59)   1294    1225 2747534  
  3679   13.0 16.9  4.3  chr4              57082894 57083740 (21009975) C hAT-N188_DR       DNA/hAT-hAT5          (457)   1511     563 2747551  
  3303   15.6  3.3  7.4  chr4              57083107 57083839 (21009876) C CryptonV-N5_DR    DNA/Crypton-V        (3266)  21271   20567 2747552 *
  2121   11.6 26.8  0.5  chr4              57083596 57084046 (21009669) + Kolobok-1N1_DR    DNA/Kolobok-T2          389    957   (466) 2747553 *
   228   13.5 11.9  0.2  chr4              57084274 57084286 (21009429) C DNA2-16_DR        DNA                 (10864)   7187    7130 2747554  
   328    8.9  0.0  0.0  chr4              57084287 57084331 (21009384) + EnSpm-N48B_DR     DNA/CMC-EnSpm           749    793  (6166) 2747555  
   797   22.5  2.8  5.7  chr4              57085270 57085523 (21008192) + Mariner-N5_DR     DNA/TcMar              1354   1600  (7369) 2747556 *
  1089   22.5  6.6  2.6  chr4              57085361 57085693 (21008022) C Mariner-N5C_DR    DNA/TcMar            (1432)   6489    6144 2747557  
   313   14.2  0.0  8.7  chr4              57085749 57085848 (21007867) + EnSpm-N14_DR      DNA/CMC-EnSpm          3560   3651   (929) 2747558 *
   471   19.1  0.3  3.1  chr4              57085763 57086003 (21007712) + (CA)n             Simple_repeat             1    234     (0) 2747559  
   241   17.1  3.9 15.0  chr4              57085786 57085833 (21007882) C EnSpm-9_DR        DNA/CMC-EnSpm        (7573)   1047     961 2747560 *
   215   22.9  0.5 15.1  chr4              57085834 57086023 (21007692) C hAT-N48C_DR       DNA/hAT-Ac            (451)   1848    1683 2747561 *
   246   22.8  1.3 12.7  chr4              57085849 57085978 (21007737) + Gypsy120-LTR_DR   LTR/Gypsy                27    230   (806) 2747562  
   263   15.2  0.0  0.0  chr4              57085980 57086025 (21007690) C DNA-1-8_DR        DNA                   (720)    841     796 2747563  
   241   17.1  3.9 15.0  chr4              57086026 57086083 (21007632) C EnSpm-9_DR        DNA/CMC-EnSpm        (7573)    960     850 2747560  
   209    3.6  0.0  3.6  chr4              57086069 57086097 (21007618) C Gypsy-193_DR-I    LTR/Gypsy            (3743)    581     554 2747564 *
   242   13.0  2.1 12.5  chr4              57086590 57086686 (21007029) + hAT-N48B_DR       DNA/hAT-Ac             1588   1675   (465) 2747565 *
   372   21.3  0.5  7.6  chr4              57086610 57086807 (21006908) C ERV1-N3-I_DR      LTR/ERV1              (826)   3765    3581 2747566 *
   411   16.7  0.0 18.7  chr4              57086641 57086980 (21006735) + (TG)n             Simple_repeat             1    276     (0) 2747567 *
   684   19.6  3.0 13.8  chr4              57086703 57086730 (21006985) C DNA-N43_DR        DNA/TcMar-Fot1        (327)    727     691 2747568  
   442   18.7  0.6  7.4  chr4              57086731 57086903 (21006812) + Zisupton-7_DR     DNA/Zisupton          11374  11535  (5547) 2747569  
   313   21.2 16.4  2.9  chr4              57086808 57086855 (21006860) C EnSpm-21_DR       DNA/CMC-EnSpm        (2500)   6650    6227 2747570 *
   697   13.4  0.0 19.4  chr4              57086856 57087021 (21006694) C Polinton-1_DR     DNA/Maverick          (748)  17737   17599 2747571  
   684   19.6  3.0 13.8  chr4              57086904 57087019 (21006696) C DNA-N43_DR        DNA/TcMar-Fot1        (327)    690     530 2747568 *
   253    9.0  3.2 12.1  chr4              57086979 57087041 (21006674) + Helitron-2_DR     RC/Helitron            6964   7021 (20391) 2747572 *
  2258   26.1 24.6  0.8  chr4              57087105 57088384 (21005331) C L1-15_DR          LINE/L1-Tx1            (92)   5432    3851 2747573  
   363   23.7  2.1  0.0  chr4              57088370 57088462 (21005253) C L1-15_DR          LINE/L1-Tx1          (2330)   3194    3100 2747573 *
  4548    5.5  8.5  0.1  chr4              57088480 57089147 (21004568) + Gypsy-116-LTR_DR  LTR/Gypsy                15    738     (0) 2747574  
   617   16.8  1.0  7.2  chr4              57089157 57089348 (21004367) + DNA9-N2_DR        DNA                     276    456 (12015) 2747575  
   280   19.2  0.0  0.0  chr4              57089346 57089397 (21004318) + HERO-2_DR         LINE/R2-Hero           2074   2125  (1514) 2747576 *
   300   20.9  1.0 10.8  chr4              57089384 57089485 (21004230) C DNA9-N2_DR        DNA                  (4215)   8256    8193 2747577  
 10159    1.0  4.1  0.0  chr4              57089702 57090848 (21002867) + DNA-6-N6_DR       DNA/hAT?                  1   1194  (1115) 2747578  
 25202    2.5  0.5  0.2  chr4              57090849 57093748 (20999967) C DNA-6-N5_DR       DNA                     (0)   3301     392 2747579  
   429    6.7  0.0  0.0  chr4              57093749 57093808 (20999907) C Zisupton-N1_DR    DNA/Zisupton            (0)   3314    3255 2747580 *
 87412    0.4  0.2  0.7  chr4              57093757 57103478 (20990237) + Zisupton-1_DR     DNA/Zisupton              9   9629     (0) 2747581  
  3628    4.3  0.9  0.5  chr4              57103479 57103885 (20989830) + DNA-6-N5B_DR      DNA                    3115   3523     (0) 2747582  
 13807    2.2  1.3  0.6  chr4              57103886 57105533 (20988182) C EnSpm-6N1_DR      DNA/CMC-EnSpm        (1465)   7771    6113 2747583  
   419   25.2  3.7  1.8  chr4              57105438 57105546 (20988169) C DIRS-N4_DR        LTR/Ngaro             (253)   5543    5433 2747584 *
 44130    1.7  7.0  0.0  chr4              57105536 57110993 (20982722) C EnSpm-6N1_DR      DNA/CMC-EnSpm        (3398)   5838       1 2747583  
  2714    9.2 11.4  0.2  chr4              57111087 57111567 (20982148) C DNA8-14_DR        DNA                   (866)    535       1 2747585  
   473   22.2  0.8  2.5  chr4              57111574 57111693 (20982022) + EnSpm-20_DR       DNA/CMC-EnSpm          1556   1673  (7245) 2747586  
   584    7.5  0.0  5.4  chr4              57112077 57112174 (20981541) C Tx1-53_DR         LINE/L1-Tx1            (14)   2759    2667 2747587 *
  4252    3.5  0.4  0.0  chr4              57112155 57112668 (20981047) + hAT-N35_DR        DNA/hAT-Ac              918   1433     (0) 2747588  
   205   30.3  2.0  0.0  chr4              57112669 57112737 (20980978) + L1-48_DR          LINE/L1                5487   5557   (210) 2747589 *
   431    6.5  0.0  9.7  chr4              57112650 57112751 (20980964) + Helitron-N3B_DR   RC/Helitron            5062   5154  (1450) 2747590  
   313   14.0  2.1  0.0  chr4              57112669 57112761 (20980954) + DNA9-6_DR         DNA                    7446   7540   (344) 2747591 *
   315    9.9  3.8  4.8  chr4              57112670 57112775 (20980940) C EnSpm-6N1_DR      DNA/CMC-EnSpm        (7700)   1536    1453 2747592 *
  2226   16.0  8.1  1.1  chr4              57112748 57113264 (20980451) C DNA-4-1_DR        DNA/Sola-2             (58)    554       2 2747593  
   307   27.5  5.3  6.0  chr4              57113292 57113442 (20980273) + SINE_DR1          SINE                     93    242    (16) 2747594  
   906   16.8  2.4  1.8  chr4              57113660 57113840 (20979875) C TDR19C            DNA/hAT-Charlie         (4)    401     204 2747595  
   318   26.3  7.7  9.1  chr4              57114666 57114899 (20978816) C LTR5B_DR          LTR                   (440)    949     719 2747596  
  3080    8.4  6.9  0.0  chr4              57114944 57115393 (20978322) C DNA-2-4_DR        DNA                     (0)   1399     919 2747597 *
 58236    2.5  3.5  1.4  chr4              57115393 57123469 (20970246) C P-1_DR            DNA/P                (1450)   8518       1 2747598  
 10335    2.4  0.9  0.1  chr4              57123481 57124681 (20969034) + ERV1-N3C-LTR_DR   LTR/ERV1                  1   1211   (374) 2747599  
 12558    3.4  5.6  4.6  chr4              57124682 57126509 (20967206) + hAT-N21_DR        DNA/hAT-Charlie           1   1846     (0) 2747600  
  3301    1.6  0.5  0.3  chr4              57126510 57126890 (20966825) + ERV1-N3C-LTR_DR   LTR/ERV1               1204   1585     (0) 2747599  
 18690    4.6  0.2  1.4  chr4              57126891 57129253 (20964462) + Gypsy-206_DR-I    LTR/Gypsy              1811   4144     (0) 2747601  
  1129    9.2  1.7  2.3  chr4              57129254 57129431 (20964284) + Gypsy-206_DR-LTR  LTR/Gypsy                 1    177     (0) 2747601  
   816   19.9  5.1  0.0  chr4              57129774 57129949 (20963766) C ANGEL             DNA/Kolobok           (124)    185       1 2747602  
   645   18.8  9.0  1.2  chr4              57129811 57129966 (20963749) C hAT-N134_DR       DNA/hAT?              (175)    890     723 2747603 *
   251   21.5  8.6  0.0  chr4              57131044 57131136 (20962579) + Nimb-11_DR        LINE/I                 5005   5083    (10) 2747604  
  1577   12.3  3.3  0.7  chr4              57131185 57131455 (20962260) C EnSpm-N3B_DR      DNA/CMC-EnSpm        (2421)   1313    1036 2747605  
   207   15.0  0.0  2.5  chr4              57131422 57131462 (20962253) C DNA6-10_DR        DNA                  (4808)   1898    1859 2747606 *
   207   25.0  0.0  0.0  chr4              57131463 57131473 (20962242) C EnSpm-10_DR       DNA/CMC-EnSpm        (5433)    872     821 2747607  
  1601   15.9  1.4  1.4  chr4              57133105 57133397 (20960318) C HATN12B_DR        DNA/hAT-Ac              (0)    695     403 2747608  
   274   12.8  0.0  5.5  chr4              57133427 57133484 (20960231) + DNA-2-30B_DR      DNA                       1     55   (358) 2747609  
  1028    6.0  4.0  1.3  chr4              57133739 57133890 (20959825) C hAT-N90_DR        DNA/hAT-Charlie       (189)   1634    1479 2747610 *
  1140   15.6  7.9  0.8  chr4              57133878 57134104 (20959611) C hAT-N90_DR        DNA/hAT-Charlie      (1580)    243       1 2747611  
   206   16.2  6.9  5.5  chr4              57134924 57134995 (20958720) + EnSpm-N19_DR      DNA/CMC-EnSpm           733    805  (1667) 2747612  
   357   17.7  3.8  0.0  chr4              57135321 57135399 (20958316) C CryptonV-N1_DR    DNA/Crypton-V        (1468)   8583    8502 2747613  
   302   26.0  9.9  2.6  chr4              57136069 57136210 (20957505) + DNA-X-2_DR        DNA                     481    632   (184) 2747614  
   210   18.4  8.2  0.0  chr4              57136178 57136226 (20957489) C Mariner-N5B_DR    DNA/TcMar            (6332)   3112    3060 2747615 *
   242   15.8  6.9  1.6  chr4              57136360 57136417 (20957298) + EnSpm-N6_DR       DNA/CMC-EnSpm?          257    317    (29) 2747616  
  1386   14.0  8.3  1.7  chr4              57136420 57136695 (20957020) C TE-X-16_DR        DNA/Crypton-A          (54)    299       6 2747617  
  8767    3.9  0.5  0.0  chr4              57136702 57137757 (20955958) C ERV1-N3B-LTR_DR   LTR/ERV1                (0)   1498     438 2747618  
  9544    4.8  1.2  1.6  chr4              57137758 57138996 (20954719) + LOOPERN1_DR       DNA/Kolobok-T2            1   1234     (0) 2747619  
  3648    3.9  0.5  0.0  chr4              57138997 57139433 (20954282) C ERV1-N3B-LTR_DR   LTR/ERV1             (1057)    441       3 2747618  
   567   12.4  0.0  6.6  chr4              57141640 57141768 (20951947) + hAT-27N1_DR       DNA/hAT-Ac                3    123   (608) 2747620  
   365   18.2  1.6  9.7  chr4              57141671 57141792 (20951923) + CryptonV-N5_DR    DNA/Crypton-V          9809   9921 (14616) 2747621 *
  1387   12.1 26.2  0.2  chr4              57141809 57142155 (20951560) C hAT-N142B_DR      DNA/hAT?             (1563)    437       1 2747622  
   215   23.9  1.1  5.6  chr4              57142516 57142608 (20951107) + L2-57_DR          LINE/L2                 936   1024    (19) 2747623  
   729   24.3  7.0  5.8  chr4              57143818 57143904 (20949811) + Mariner-N5_DR     DNA/TcMar              1361   1791  (8004) 2747624  
   827   20.5 12.9  2.7  chr4              57143905 57144175 (20949540) C Mariner-N5C_DR    DNA/TcMar            (1432)   6489    6192 2747625  
   729   24.3  7.0  5.8  chr4              57144176 57144202 (20949513) + Mariner-N5_DR     DNA/TcMar              1792   1935  (7860) 2747624  
  1389   14.1  6.1  2.2  chr4              57144224 57144535 (20949180) + TC1DR2            DNA/TcMar-Tc1           458    781    (95) 2747626  
  2344   12.2  0.6  2.5  chr4              57144537 57144825 (20948890) + DNA8-17_DR        DNA/hAT-Tip100         1318   1599   (214) 2747627  
   372   15.3  3.0  2.0  chr4              57144826 57144925 (20948790) C TDR9              DNA                     (1)    207     107 2747628 *
   610   10.7  2.9  0.0  chr4              57144893 57144995 (20948720) + TC1DR2            DNA/TcMar-Tc1           771    876     (0) 2747629  
  2919   11.4  5.0  6.8  chr4              57145010 57145566 (20948149) + Harbinger-4N1B_DR DNA/PIF-Harbinger         1    548   (615) 2747630  
  1607   16.2  5.1 10.5  chr4              57145568 57146056 (20947659) + Copia-15_DR-LTR   LTR/Gypsy?                1    465     (0) 2747631  
   430   13.9  2.2 17.4  chr4              57146057 57146192 (20947523) + Harbinger-4N1B_DR DNA/PIF-Harbinger       545    662   (501) 2747632  
   281    3.8 10.5  6.8  chr4              57146193 57146242 (20947473) C ERV2_DR-LTR       LTR/ERV1                (0)    586     535 2747633  
  9821    3.2  0.0  0.1  chr4              57146243 57147387 (20946328) C Harbinger3N_DR    DNA/PIF-Harbinger       (0)   1144       1 2747634  
  3865    5.2  4.4  0.7  chr4              57147388 57147905 (20945810) C ERV2_DR-LTR       LTR/ERV1               (49)    537       1 2747633  
  2712    9.2  3.0  4.2  chr4              57147941 57148370 (20945345) + Harbinger-4N1_DR  DNA/PIF-Harbinger       529    953    (68) 2747635  
  1192   13.4  0.5  0.0  chr4              57148396 57148589 (20945126) + LTR-8_DR          LTR                      58    252   (360) 2747636  
  4827    4.6 24.4  1.1  chr4              57148590 57149504 (20944211) + DNA-2-19_DR       DNA                       1   1126   (711) 2747637  
  1129   14.4 13.1  1.3  chr4              57149533 57149806 (20943909) + LTR-8_DR          LTR                     289    594    (18) 2747636  
   458    8.2  0.0 17.3  chr4              57149808 57149895 (20943820) + Harbinger-4N1_DR  DNA/PIF-Harbinger       947   1021     (0) 2747638  
   442   17.5  9.1  9.1  chr4              57149899 57150074 (20943641) + DNA-TA-4_DR       DNA/TcMar              2463   2638  (7157) 2747639  
   206   24.1  3.6  1.8  chr4              57150097 57150151 (20943564) C Harbinger-N27_DR  DNA/PIF-Harbinger?    (164)     56       1 2747640 *
   217   20.4  1.6  3.3  chr4              57150108 57150168 (20943547) + Mariner-N5B_DR    DNA/TcMar              2990   3049  (6395) 2747641  
  2121   17.3  7.7  4.6  chr4              57150405 57150979 (20942736) + EnSpm-4N3_DR      DNA/CMC-EnSpm            21    612  (1886) 2747642  
 30846    2.6  0.2  0.0  chr4              57151163 57154759 (20938956) C L2-4_DRe          LINE/L2                 (2)   3605       1 2747643  
   247   21.9  0.3  1.0  chr4              57154983 57155011 (20938704) + ERV1-N3-I_DR      LTR/ERV1               3583   3643   (946) 2747644  
   299    6.1  0.0  0.0  chr4              57155018 57155066 (20938649) + Zisupton-1_DR     DNA/Zisupton           9065   9113   (516) 2747645  
   281   15.0  0.0  0.0  chr4              57155027 57155077 (20938638) + Polinton-1_DR     DNA/Maverick          17140  17190  (1295) 2747646 *
   255    8.3  0.0  0.0  chr4              57155078 57155113 (20938602) + Harbinger-N31_DR  DNA/PIF-Harbinger         1     36   (649) 2747647 *
   330   18.2  1.1  6.7  chr4              57155097 57155111 (20938604) C MuDR-2_DR         DNA/MULE-MuDR        (8778)  15155   15146 2747648  
   711    9.4  2.1  0.0  chr4              57155112 57155207 (20938508) C DIRS-4N2-LTR_DR   LTR/Ngaro               (0)    387     290 2747649  
   963    9.9  0.0  1.4  chr4              57155208 57155351 (20938364) + DNA9-N1_DR        DNA/MULE-NOF              1    142  (4874) 2747650  
   510   23.2  5.0  5.7  chr4              57155374 57155533 (20938182) C DNA9-N1_DR        DNA/MULE-NOF         (4712)    304     146 2747651 *
  1157    8.8  1.3  0.0  chr4              57155533 57155691 (20938024) C DIRS-4N2-LTR_DR   LTR/Ngaro             (225)    162       2 2747652  
  4643    9.8  0.3  0.3  chr4              57155692 57156343 (20937372) + Harbinger-N31_DR  DNA/PIF-Harbinger        34    685     (0) 2747653  
   202    3.6  0.0  3.6  chr4              57156463 57156491 (20937224) C Gypsy-193_DR-I    LTR/Gypsy            (3743)    581     554 2747654  
  1334    9.8  5.2  0.0  chr4              57156963 57157155 (20936560) C DNA-1-6_DR        DNA                     (0)    625     423 2747655  
  7190    9.0  8.5  3.5  chr4              57157157 57158422 (20935293) + hAT-N75_DR        DNA/hAT-Charlie           1   1327     (0) 2747656  
   928   10.2 10.9  0.0  chr4              57158423 57158569 (20935146) C DNA-1-6_DR        DNA                   (196)    429     267 2747655  
  3781   11.9  9.7  5.8  chr4              57158570 57159334 (20934381) C Harbinger-4_DR    DNA/PIF-Harbinger       (0)   3345    2553 2747657  
 14128    5.1  4.8  7.3  chr4              57159341 57161544 (20932171) C Harbinger-4_DR    DNA/PIF-Harbinger    (1193)   2152       1 2747657  
   212   18.9  0.0  0.0  chr4              57162617 57162669 (20931046) C hAT-N35B_DR       DNA/hAT-Ac            (680)    932     880 2747658 *
   235   13.5  0.0  0.0  chr4              57162628 57162679 (20931036) C Merlin-1_DR       DNA/Merlin           (2997)   7530    7479 2747659  
   222   12.2  0.0  0.0  chr4              57162640 57162688 (20931027) + Polinton-4_DR     DNA/Maverick          17149  17197  (3090) 2747660 *
   204   22.4  1.5  0.0  chr4              57162680 57162692 (20931023) + hAT-N182_DR       DNA/hAT-Ac              742    807  (1153) 2747661 *
   829   27.1  6.3  0.3  chr4              57162867 57163169 (20930546) + LTR-23_DR-LTR     LTR                     245    565     (0) 2747662  
   229   21.1  0.0  0.0  chr4              57163183 57163239 (20930476) + ASAT_CY           Satellite                36     92   (170) 2747663  
   336   33.8  5.2  2.0  chr4              57163720 57164009 (20929706) + EnSpm-21_DR       DNA/CMC-EnSpm          2877   3175  (5975) 2747664  
   275   23.3  3.8  4.5  chr4              57164117 57164272 (20929443) C Harbinger-5_DR    DNA/PIF-Harbinger    (1575)   5084    4930 2747665  
  8913    4.6  2.4  0.6  chr4              57164273 57165457 (20928258) C Harbinger-4N1C_DR DNA/PIF-Harbinger       (0)   1206       1 2747666  
  1122    5.9  0.0  0.0  chr4              57165624 57165792 (20927923) + Harbinger-4N1C_DR DNA/PIF-Harbinger       703    871   (335) 2747667  
   223   27.7  4.0  0.0  chr4              57165840 57165940 (20927775) + Harbinger-5_DR    DNA/PIF-Harbinger      2461   2565  (4094) 2747668  
   962   24.1  2.1 10.7  chr4              57165956 57166460 (20927255) + Harbinger-5_DR    DNA/PIF-Harbinger      2630   3031  (3628) 2747669  
   501   13.9  0.0  0.9  chr4              57166456 57166468 (20927247) C DNA8-23_DR        DNA                  (4473)   2266    2201 2747670 *
   371   18.7  6.7  0.0  chr4              57166469 57166543 (20927172) + DNA2-16_DR        DNA                    5746   5825 (12226) 2747671  
   311   23.8  0.0  3.6  chr4              57166478 57166564 (20927151) C MuDR-2_DR         DNA/MULE-MuDR        (3694)  20239   20156 2747672 *
  1853   12.8  9.7  0.8  chr4              57166560 57166899 (20926816) + SINE2-4_DR        SINE/tRNA-V-RTE           2    371     (0) 2747673  
   235   18.3  0.0  1.4  chr4              57166926 57166997 (20926718) + Tx1-19_DR         LINE/L1-Tx1            5308   5378     (3) 2747674  
   231   18.4  0.4  0.0  chr4              57166997 57167057 (20926658) C TE-X-1B_DR        DNA                    (15)   1394    1348 2747675 *
  1113   13.8  5.9  0.5  chr4              57167085 57167288 (20926427) C Kolobok-N10B_DR   DNA/Kolobok            (55)    216       2 2747676  
   373   17.5  4.0  2.0  chr4              57167393 57167491 (20926224) + ANGEL             DNA/Kolobok             209    309     (0) 2747677  
   364   15.9  1.1  5.6  chr4              57167410 57167502 (20926213) C TE-X-13_DR        Unknown              (1230)   1195    1107 2747678 *
   286   25.2  4.0  1.9  chr4              57167419 57167519 (20926196) + DNA-N33_DR        DNA                     596    698  (1005) 2747679 *
   337   11.9  0.0  4.0  chr4              57167720 57167798 (20925917) + Tx1-27_DR         LINE/L1-Tx1              61    136  (2397) 2747680  
  1330   11.3  4.2  3.0  chr4              57167803 57168066 (20925649) + RTEX-1_DR         LINE/RTE-X             4466   4732     (0) 2747681  
   399   14.2  1.9  5.0  chr4              57168057 57168160 (20925555) + Tx1-27_DR         LINE/L1-Tx1             130    230  (2303) 2747680 *
   210   12.5  0.0  0.0  chr4              57168428 57168467 (20925248) C hAT-N64B_DR       DNA/hAT-Ac           (1710)   2089    2050 2747682 *
   667    7.5  3.8  0.0  chr4              57168435 57168540 (20925175) + EnSpm-N3B_DR      DNA/CMC-EnSpm          1036   1145  (2589) 2747683  
  3070    2.6  4.6  0.0  chr4              57168541 57168929 (20924786) + DNA-2-2_DR        DNA                       1    407     (0) 2747684  
  1112    9.2  0.0  0.0  chr4              57168930 57169102 (20924613) + EnSpm-10_DR       DNA/CMC-EnSpm           545    717  (5588) 2747685  
   200   14.9  0.0  6.4  chr4              57169068 57169117 (20924598) + Harbinger-5_DR    DNA/PIF-Harbinger      1174   1220  (5439) 2747686 *
   378   18.4  4.3 11.4  chr4              57169263 57169403 (20924312) + BEL-64_DRe-I      LTR/Pao                2958   3089    (51) 2747687  
   225   11.9  0.0  2.4  chr4              57169730 57169772 (20923943) + DNA-8-9_DR        DNA/hAT-Ac             1053   1094  (2625) 2747688 *
  2959    9.4  6.5  3.3  chr4              57169741 57170356 (20923359) + DNA-5-8C_DR       DNA/hAT-hAT5             57    691     (0) 2747689  
   326   19.2 11.4  0.9  chr4              57170463 57170567 (20923148) + DNA13TA1_DR       DNA/TcMar-Tc1             3    118   (200) 2747690  
   500   11.7  0.0  3.2  chr4              57170584 57170680 (20923035) + HATN10_DR         DNA/hAT-Ac               59    152   (303) 2747691  
  9452    4.2  5.0  0.6  chr4              57170682 57172002 (20921713) C ACROBAT1          DNA/PIF                 (0)   1379       1 2747692  
   430    8.3 30.9  1.4  chr4              57172017 57172126 (20921589) + HATN10_DR         DNA/hAT-Ac              168    309   (146) 2747693  
   249   27.8  0.0  1.0  chr4              57172041 57172138 (20921577) + DNA2-10_DR        DNA                    2274   2370  (1151) 2747694 *
   303   20.4 19.4  0.0  chr4              57172062 57172169 (20921546) C CryptonV-N1_DR    DNA/Crypton-V        (5150)   4901    4773 2747695  
   967    9.9  3.7  0.0  chr4              57172170 57172330 (20921385) + DNA13TA1_DR       DNA/TcMar-Tc1           111    277    (41) 2747696  
   678    4.4  0.0  0.0  chr4              57172339 57172427 (20921288) C Harbinger-N17_DR  DNA/PIF-Harbinger       (0)   1645    1557 2747697  
 10141    6.3  6.4  0.7  chr4              57172428 57173884 (20919831) + LOOPER-N5B_DR     DNA/Kolobok-T2            1   1540     (0) 2747698  
  6682    5.6  3.2  2.4  chr4              57173889 57174889 (20918826) C hAT-N63_DR        DNA/hAT-Ac            (541)   1169     161 2747699  
  3561    7.3  2.1  1.9  chr4              57174897 57175415 (20918300) + HATN3_DR          DNA/hAT-Tip100           52    571     (0) 2747700  
   752    8.5 17.7  0.0  chr4              57175416 57175556 (20918159) C hAT-N63_DR        DNA/hAT-Ac           (1544)    166       1 2747701  
  1206    9.6  0.1  0.1  chr4              57175863 57176608 (20917107) C SAT-7_DR          Satellite              (71)    746       1 2747702  
   300   24.4  3.0  2.5  chr4              57176678 57176816 (20916899) C SAT-7_DR          Satellite              (46)    139       1 2747703  
  1856   15.5  5.6 11.7  chr4              57176853 57177442 (20916273) + L1-90_DR          LINE/L1                   1    558  (3649) 2747704  
  2868    7.1  2.5  6.7  chr4              57177443 57177927 (20915788) + ERV1-N5-LTR_DR    LTR/ERV1                  5    470   (225) 2747705  
   280   33.1  0.6  2.4  chr4              57178922 57179094 (20914621) + ENSPM-6_DR        DNA/CMC-EnSpm         16316  16485 (16131) 2747706  
  1216    3.4  0.0  0.0  chr4              57179106 57179252 (20914463) + HARBINGERN3B_DR   DNA/PIF-Harbinger       938   1084     (0) 2747707  
   207   15.0  0.0  0.0  chr4              57179342 57179381 (20914334) + Gypsy47-I_DR      LTR/Gypsy               149    188  (4881) 2747708  
   346   23.1  1.1  0.0  chr4              57179566 57179656 (20914059) + LINEX-2_DR        Retroposon              450    541     (3) 2747709  
   230   18.7 14.7  0.0  chr4              57179866 57179940 (20913775) + Harbinger-N17_DR  DNA/PIF-Harbinger       428    513  (1132) 2747710 *
   262   18.5  1.5  1.5  chr4              57179891 57179956 (20913759) C hAT-N127_DR       DNA/hAT-Charlie      (5027)   5289    5224 2747711  
  2378   15.9 10.1  5.3  chr4              57180556 57181172 (20912543) C HATN2_DR          DNA/hAT                (33)   1186     542 2747712  
 69711    1.9  3.9  0.4  chr4              57181173 57190095 (20903620) + EnSpm-6N1_DR      DNA/CMC-EnSpm             1   9236     (0) 2747713  
   335   10.5  0.0 10.4  chr4              57190128 57190212 (20903503) C HATN2_DR          DNA/hAT               (779)    440     364 2747712 *
   884   15.8  0.0  3.9  chr4              57190165 57190349 (20903366) C DNA6-8B_DR        DNA                  (1724)    948     771 2747714 *
  2395    8.0 12.5  0.0  chr4              57190216 57190614 (20903101) C HATN3B_DR         DNA/hAT                (16)    963     515 2747715  
   325    4.8  0.0  0.0  chr4              57190632 57190673 (20903042) C HATN3B_DR         DNA/hAT               (583)    396     355 2747715  
  2223    2.9  0.4  0.0  chr4              57190869 57191145 (20902570) C hAT-N78_DR        DNA/hAT-Charlie         (0)    319      42 2747716  
   266    8.0 12.0  0.0  chr4              57191115 57191164 (20902551) C DNA8-4C_DR        DNA/hAT-Charlie      (1205)     56       1 2747717 *
   227   23.2  7.4  4.0  chr4              57191399 57191519 (20902196) + TDR7              DNA                     114    238   (303) 2747718  
   363   24.0  1.1  5.2  chr4              57191576 57191598 (20902117) + TDR7              DNA                     356    528    (13) 2747719  
   421   15.2  0.6 12.1  chr4              57191599 57191755 (20901960) + Merlin-2_DR       DNA/Merlin             7615   7755  (6166) 2747720  
  3161    9.6 10.1  0.2  chr4              57193484 57194027 (20899688) C TZF28C            DNA/TcMar-Tc1        (1031)    598       1 2747721  
   331   10.4  0.0  0.0  chr4              57194741 57194788 (20898927) C TE-X-16_DR        DNA/Crypton-A           (0)    353     306 2747722  
   656   23.7  7.6  1.4  chr4              57194793 57194989 (20898726) C EnSpm-N6_DR       DNA/CMC-EnSpm?         (30)    316     108 2747723  
  1416   13.7  8.2  1.0  chr4              57195031 57195311 (20898404) C TE-X-16_DR        DNA/Crypton-A          (50)    303       3 2747722  
  2483    7.9 37.8  1.3  chr4              57197493 57198055 (20895660) + hAT-N178_DR       DNA/hAT-Ac              942   1707     (0) 2747724  
   507   14.2 33.9  0.0  chr4              57198071 57198197 (20895518) C hAT-33N1_DR       DNA/hAT-Charlie      (1024)    170       1 2747725  
   794   15.3  0.0  0.0  chr4              57198230 57198360 (20895355) + hAT-N112_DR       DNA/hAT-Ac             1073   1203     (0) 2747726  
   265   21.8  2.3  1.1  chr4              57198985 57199072 (20894643) C piggyBac-N5C_DR   DNA/PiggyBac?           (0)   2311    2223 2747727  
   981    8.6  0.7  0.7  chr4              57200029 57200180 (20893535) C BEL-45_DRe-LTR    LTR/Pao                 (0)    441     290 2747728  
   679   18.6  0.6  0.0  chr4              57200347 57200502 (20893213) C BEL-45_DRe-LTR    LTR/Pao               (116)    325     169 2747728  
   213    6.1  4.0  2.0  chr4              57200822 57200871 (20892844) C EnSpm-21_DR       DNA/CMC-EnSpm        (2207)   6943    6893 2747729  
   244   16.2  1.0  8.5  chr4              57200904 57200918 (20892797) C Polinton-4_DR     DNA/Maverick         (3089)  17198   17105 2747730  
   274   17.9  0.0  2.4  chr4              57200919 57201004 (20892711) + EnSpm-N14_DR      DNA/CMC-EnSpm          3560   3643   (937) 2747731 *
   600   19.6  1.9 14.5  chr4              57200931 57201139 (20892576) + DNA-N43_DR        DNA/TcMar-Fot1          529    714   (340) 2747732  
   277   17.4  0.6 17.7  chr4              57200974 57201018 (20892697) + ERV1-N3-I_DR      LTR/ERV1               3579   3698   (893) 2747733 *
   408   20.8  0.0  0.0  chr4              57201019 57201167 (20892548) C Zisupton-7_DR     DNA/Zisupton         (5563)  11519   11371 2747734 *
  1033   18.5  3.7 16.2  chr4              57201135 57201508 (20892207) C EnSpm-9_DR        DNA/CMC-EnSpm        (7561)   1059     726 2747735  
   345   14.9  0.0 18.5  chr4              57201168 57201292 (20892423) + (CA)n             Simple_repeat             1    223     (0) 2747736 *
   277   17.4  0.6 17.7  chr4              57201293 57201316 (20892399) + ERV1-N3-I_DR      LTR/ERV1               3699   3768   (823) 2747733  
   339   11.8  0.0  1.5  chr4              57201457 57201525 (20892190) + Polinton-1_DR     DNA/Maverick          17131  17198  (1287) 2747737  
   223   21.9  1.1  4.5  chr4              57201526 57201537 (20892178) + Dada-tL_DR        DNA/Dada               9844   9896   (511) 2747738  
   201    3.6  0.0  3.6  chr4              57201572 57201600 (20892115) C Gypsy-193_DR-I    LTR/Gypsy            (3743)    581     554 2747739  
   229    8.7  0.0 16.0  chr4              57202099 57202207 (20891508) + hAT-N48B_DR       DNA/hAT-Ac             1588   1681   (459) 2747740 *
   660   13.3  0.7 12.6  chr4              57202111 57202167 (20891548) C ERV1-N3-I_DR      LTR/ERV1              (825)   3766    3631 2747741  
   573   12.6  0.2  9.8  chr4              57202168 57202610 (20891105) + (TG)n             Simple_repeat             1    400     (0) 2747742  
   239   19.8 20.4  0.6  chr4              57202359 57202452 (20891263) + EnSpm-9_DR        DNA/CMC-EnSpm           728    972  (7648) 2747743 *
   494    9.5  0.0  3.8  chr4              57202453 57202616 (20891099) + Zisupton-7_DR     DNA/Zisupton          11376  11533  (5549) 2747744  
   476   14.2  4.4  3.8  chr4              57202483 57202665 (20891050) + hAT-N48B_DR       DNA/hAT-Ac             1529   1712   (428) 2747745 *
   392   13.9  1.6  6.0  chr4              57202603 57202724 (20890991) + Tx1-27_DR         LINE/L1-Tx1             116    232  (2301) 2747746 *
   660   13.3  0.7 12.6  chr4              57202611 57202628 (20891087) C ERV1-N3-I_DR      LTR/ERV1              (825)   3630    3583 2747741  
   239   19.8 20.4  0.6  chr4              57202617 57202657 (20891058) + EnSpm-9_DR        DNA/CMC-EnSpm           973   1085  (7535) 2747743 *
   203    8.7 13.0  0.0  chr4              57202953 57202998 (20890717) + Harbinger-5_DR    DNA/PIF-Harbinger       887    938  (5721) 2747747 *
  1676    9.8  0.7  2.2  chr4              57202965 57203246 (20890469) + EnSpm-N3B_DR      DNA/CMC-EnSpm          1036   1313  (2421) 2747748  
   305   10.6  0.0  0.0  chr4              57203213 57203259 (20890456) C Kolobok-3_DR      DNA/Kolobok-T2       (5131)    835     789 2747749 *
   236   11.1  0.0  2.2  chr4              57203387 57203432 (20890283) + Kolobok-1_DR      DNA/Kolobok-T2         5027   5071  (1232) 2747750 *
  1713    9.1  2.2  0.3  chr4              57203392 57203668 (20890047) + EnSpm-N3B_DR      DNA/CMC-EnSpm          1036   1317  (2417) 2747751  
   362   19.8  4.1  1.0  chr4              57203873 57203969 (20889746) + BEL-64_DRe-I      LTR/Pao                2990   3089    (51) 2747752  
  1313    7.4 15.7  0.0  chr4              57204175 57204391 (20889324) + hAT-N194_DR       DNA/hAT-Charlie          31    281  (1521) 2747753  
  1229    9.2  3.0  1.0  chr4              57204392 57204588 (20889127) + ENSPM-6_DR        DNA/CMC-EnSpm         22550  22750  (9866) 2747754  
   954   12.2  1.3  0.0  chr4              57204589 57204744 (20888971) + hAT-N194_DR       DNA/hAT-Charlie         275    432  (1370) 2747755 *
  1266   12.2  7.0  3.2  chr4              57204742 57205082 (20888633) + hAT-N194_DR       DNA/hAT-Charlie        1316   1592   (210) 2747756 *
  2385    6.5 11.4  0.7  chr4              57205081 57205467 (20888248) + DNA6-4_DR         DNA                    2905   3332   (207) 2747757  
   444    9.6  5.8 15.8  chr4              57205322 57205494 (20888221) C EnSpm-N15_DR      DNA/CMC-EnSpm         (797)    690     533 2747758 *
   340   11.7  1.7  0.0  chr4              57205674 57205733 (20887982) + LOOPERN6B_DR      DNA/Kolobok-T2?         649    709    (87) 2747759  
   841    8.2 11.4  0.0  chr4              57205737 57205894 (20887821) C LOOPERN6B_DR      DNA/Kolobok-T2?       (620)    176       1 2747760  
   210   22.2  0.0 15.0  chr4              57205898 57205966 (20887749) + DNA-X-2_DR        DNA                     547    606   (210) 2747761  
   926   19.7  1.0  2.4  chr4              57205992 57206199 (20887516) C DIRS1b_DR         LTR/DIRS               (51)   6004    5800 2747762 *
  3337    8.5  5.5  0.7  chr4              57206024 57206546 (20887169) + DIRS1_DR          LTR/DIRS                 29    576  (5556) 2747763 *
  6745    5.5  2.3  0.3  chr4              57206546 57207487 (20886228) + DIRS1_DR          LTR/DIRS                859   1819  (4313) 2747763 *
 14073    6.9  3.2  3.0  chr4              57207475 57209567 (20884148) + DIRS1_DR          LTR/DIRS               4037   6132     (0) 2747763  
  1241    8.7  0.3  0.3  chr4              57209753 57210184 (20883531) C SAT-7_DR          Satellite              (71)    432       1 2747764  
   293   14.0  0.0  0.0  chr4              57210187 57210236 (20883479) + Harbinger-N10_DR  DNA/PIF-Harbinger         1     50   (278) 2747765  
  1252    7.6  0.0  0.0  chr4              57210338 57210799 (20882916) C SAT-7_DR          Satellite              (41)    462       1 2747766  
  1283    4.4  0.6  0.0  chr4              57210802 57210960 (20882755) + Harbinger-N10_DR  DNA/PIF-Harbinger         1    160   (168) 2747767  
  2018    5.5  9.7  0.3  chr4              57210961 57211271 (20882444) + hAT-N183_DR       DNA/hAT-Ac                1    340  (1655) 2747768  
 18505    2.9  2.7  0.0  chr4              57212530 57214878 (20878837) C hAT-N89B_DR       DNA/hAT-Ac              (0)   2412       1 2747769  
   376    6.2  0.0  0.0  chr4              57215051 57215098 (20878617) C tRNA-Met_         tRNA                   (28)     48       1 2747770  
   381   21.7  0.0  0.0  chr4              57215193 57215275 (20878440) + tRNA-Leu-CTG      tRNA                      1     83     (3) 2747771  
   637    9.7  2.4 24.4  chr4              57215504 57215667 (20878048) C L1-53_DR          LINE/L1              (6241)    205      71 2747772  
   214   27.4  0.0  1.4  chr4              57215868 57215941 (20877774) + Merlin-1_DR       DNA/Merlin             8453   8525  (2002) 2747773 *
   595    2.7  0.0  0.0  chr4              57215876 57215948 (20877767) C tRNA-Met_         tRNA                    (3)     73       1 2747774  
   434   19.3  0.0  0.0  chr4              57216043 57216125 (20877590) + tRNA-Leu-CTG      tRNA                      1     83     (3) 2747775  
   653   10.1  2.4 23.0  chr4              57216358 57216524 (20877191) C L1-53_DR          LINE/L1              (6240)    206      68 2747776  
   593    2.7  0.0  0.0  chr4              57216730 57216802 (20876913) C tRNA-Met_         tRNA                    (3)     73       1 2747777  
   484   15.7  0.0  0.0  chr4              57216897 57216979 (20876736) + tRNA-Leu-CTG      tRNA                      1     83     (3) 2747778  
  1571    5.7  1.7  4.7  chr4              57217042 57217282 (20876433) + DNA-8-10_DR       DNA                       1    234     (0) 2747779  
   771    9.8  2.6 12.9  chr4              57217449 57217601 (20876114) C L1-53_DR          LINE/L1              (6241)    205      67 2747776  
   577    2.7  0.0  0.0  chr4              57217806 57217878 (20875837) C tRNA-Met_         tRNA                    (3)     73       1 2747780  
   394   20.5  0.0  0.0  chr4              57217973 57218055 (20875660) + tRNA-Leu-CTG      tRNA                      1     83     (3) 2747781  
   601   13.2  2.4 23.6  chr4              57218292 57218460 (20875255) C L1-53_DR          LINE/L1              (6240)    206      67 2747782  
   543    8.2  0.0  0.0  chr4              57218665 57218737 (20874978) C tRNA-Met_         tRNA                    (3)     73       1 2747783  
   306   17.2  0.0  0.0  chr4              57218832 57218889 (20874826) + tRNA-Leu-CTG      tRNA                      1     58    (28) 2747784  
   636   10.9  2.4 23.0  chr4              57219109 57219275 (20874440) C L1-53_DR          LINE/L1              (6240)    206      68 2747782  
   477   13.7  0.0  0.0  chr4              57219481 57219553 (20874162) C tRNA-Met_         tRNA                    (3)     73       1 2747785  
   221   27.9  0.0  2.3  chr4              57219482 57219569 (20874146) C tRNA-1_DRe        Satellite             (872)    731     646 2747786 *
   536   13.2  0.0  0.0  chr4              57219639 57219721 (20873994) + tRNA-Leu-CTG      tRNA                      1     83     (3) 2747787  
   606   13.2  2.4 23.6  chr4              57219946 57220114 (20873601) C L1-53_DR          LINE/L1              (6240)    206      67 2747788  
   529   11.0  0.0  0.0  chr4              57220325 57220397 (20873318) C tRNA-Met_         tRNA                    (3)     73       1 2747789  
   424   22.9  0.0  0.0  chr4              57220492 57220574 (20873141) + tRNA-Leu-CTG      tRNA                      1     83     (3) 2747790  
   574   10.9  2.4 28.0  chr4              57220798 57220962 (20872753) C L1-53_DR          LINE/L1              (6244)    202      71 2747791 *
  3204    8.8 14.5  1.7  chr4              57220949 57221570 (20872145) C Dada-tL_DR        DNA/Dada              (234)  10173    9474 2747792 *
  5312    6.4  1.8  0.6  chr4              57221566 57222270 (20871445) C Dada-tL_DR        DNA/Dada             (8732)   1675     962 2747793  
  1498   12.0  4.0  2.9  chr4              57222272 57222545 (20871170) + EnSpm-N3B_DR      DNA/CMC-EnSpm          1036   1312  (2422) 2747794  
   615   17.5  5.4  7.7  chr4              57222386 57222571 (20871144) + hAT-N64B_DR       DNA/hAT-Ac             1932   2113  (1686) 2747795 *
  5886    7.7  2.4  1.2  chr4              57222538 57223376 (20870339) C Dada-tL_DR        DNA/Dada             (9422)    985     137 2747793  
  2338   10.0  4.6  3.3  chr4              57223390 57224141 (20869574) + Nimb-4_DR         LINE/I                 1382   1931  (7730) 2747796  
  9978    7.1  2.7  1.1  chr4              57224145 57225531 (20868184) C ERV1-N9-LTR_DR    LTR/ERV1                (0)   1410       1 2747797  
  9605   10.7  6.3  7.5  chr4              57225532 57227494 (20866221) C MOSAT-2_DR        Satellite             (265)   1939       1 2747798  
  4029    5.6  0.5  0.2  chr4              57227605 57228157 (20865558) C MOSAT-2_DR        Satellite            (1564)    554       1 2747798 *
 44739    0.9  0.0  0.4  chr4              57228155 57233154 (20860561) C L2-1_DR           LINE/L2                 (5)   4980       1 2747799  
  5615    1.2  0.5  0.0  chr4              57233185 57233826 (20859889) C Gypsy83-I_DR      LTR/Gypsy            (6383)    645       1 2747800  
  5900    0.5  0.0  0.1  chr4              57233827 57234492 (20859223) C Gypsy83-LTR_DR    LTR/Gypsy               (0)    665       1 2747800  
  5435   10.9  0.5  1.9  chr4              57234493 57235308 (20858407) + Dada-U1A_DR       DNA/Dada                277   1080  (9899) 2747801  
  1483    5.6  0.4 16.3  chr4              57235307 57235561 (20858154) + MuDR-1_DR         DNA/MULE-NOF?          5042   5261  (2152) 2747802 *
  2670    3.9  3.6  0.0  chr4              57235562 57235894 (20857821) + ERVN1-LTR_DR      LTR                       1    345     (0) 2747803  
  4667    4.4  1.9  0.0  chr4              57235895 57236482 (20857233) + ERVN1-I_DR        LTR                       1    599    (61) 2747803  
   807    5.7  0.9  0.0  chr4              57236486 57236590 (20857125) + ERVN1-LTR_DR      LTR                     239    344     (1) 2747803  
  3893    5.8  5.0  0.2  chr4              57236598 57237137 (20856578) C L2-41_DRe         LINE/L2              (2139)   1425     860 2747804  
  3294    4.8  2.0  0.0  chr4              57237128 57237583 (20856132) + Tx1-48_DR         LINE/L1-Tx1            4643   5107   (430) 2747805 *
  1727    4.2  0.5  0.0  chr4              57237584 57237798 (20855917) C hAT-N54_DR        DNA/hAT-Ac              (0)   1689    1474 2747806  
   687    3.7  0.0  0.0  chr4              57237802 57237883 (20855832) C hAT-N54_DR        DNA/hAT-Ac           (1607)     82       1 2747807  
  2712    5.5  0.3  0.0  chr4              57237884 57238246 (20855469) + Tx1-48_DR         LINE/L1-Tx1            5100   5463    (74) 2747805  
   339    6.0 10.0  0.0  chr4              57238255 57238302 (20855413) + U6                snRNA                    18     70    (37) 2747808  
  9090    2.0  0.6  0.5  chr4              57238303 57239457 (20854258) C Dada-U6N1_DR      DNA/Dada                (0)   2401    1246 2747809  
 23616    2.9  0.4  0.6  chr4              57239458 57242364 (20851351) C EnSpm-4N1_DR      DNA/CMC-EnSpm           (0)   2901       1 2747810  
  8633    4.3  1.1  3.4  chr4              57242365 57243549 (20850166) C Tx1-31_DR         LINE/L1-Tx1          (1960)   1159       1 2747811  
   300   15.5  1.1  4.7  chr4              57243556 57243643 (20850072) C EnSpm-15_DR       DNA/CMC-EnSpm        (2462)   8992    8908 2747812  
  4644    3.0  0.5  0.9  chr4              57243691 57244271 (20849444) C piggyBac-N5_DR    DNA/PiggyBac?           (0)   2136    1558 2747813  
  3042    3.7  3.2  0.0  chr4              57244281 57244660 (20849055) C piggyBac-N5_DR    DNA/PiggyBac?        (1244)    892     501 2747814  
  8465    2.3  2.8  1.0  chr4              57244661 57245685 (20848030) C hAT-N53_DR        DNA/hAT-Ac              (0)   3680    2637 2747815  
 11914    6.2  3.3  1.1  chr4              57245686 57247340 (20846375) C hAT-N202_DR       DNA/hAT-Tip100          (0)   1885     196 2747816  
  3368    8.9  2.3  0.7  chr4              57247040 57247568 (20846147) C Mariner-N38_DR    DNA/TcMar-Tc1          (10)    537       1 2747817 *
   873   12.4 15.0  7.0  chr4              57247569 57247596 (20846119) + Zisupton-6_DR     DNA/Zisupton           9192   9236 (12880) 2747818  
   274   30.1  5.8  2.2  chr4              57247450 57247539 (20846176) + Helitron-N3_DR    RC/Helitron            1954   2111   (905) 2747819 *
   361   23.3  0.0  0.0  chr4              57247540 57247612 (20846103) + MuDR-2_DR         DNA/MULE-MuDR         16304  16376  (7557) 2747820  
   337   20.8  0.0  0.0  chr4              57247567 57247619 (20846096) + EnSpm-7_DR        DNA/CMC-EnSpm          7132   7184  (3850) 2747821 *
   242   28.6  0.0  3.6  chr4              57247620 57247653 (20846062) C Polinton-1_DR     DNA/Maverick         (1319)  17166   17083 2747822  
  1128    7.6  0.2  4.6  chr4              57247654 57247749 (20845966) C hAT-N202_DR       DNA/hAT-Tip100       (1736)    149       1 2747816  
 23091    1.1  0.2  0.2  chr4              57247750 57250389 (20843326) C hAT-N53_DR        DNA/hAT-Ac           (1039)   2641       1 2747823  
  1516    4.4  3.0  0.8  chr4              57250390 57250618 (20843097) C hAT-N35_DR        DNA/hAT-Ac           (1199)    234       1 2747824  
   234   23.1  0.0  0.0  chr4              57250619 57250663 (20843052) + L1-53_DR          LINE/L1                1491   1535  (4911) 2747825 *
   365   12.1  1.5  0.0  chr4              57250610 57250675 (20843040) + Dada-tL_DR        DNA/Dada               9846   9912   (495) 2747826  
   223   26.1  1.5  0.0  chr4              57250619 57250683 (20843032) C Mariner-N5C_DR    DNA/TcMar            (5658)   2263    2198 2747827 *
   233   18.0  0.0  4.0  chr4              57250635 57250686 (20843029) + hAT-N185_DR       DNA/hAT?                400    449   (511) 2747828  
   225   20.0  8.0  0.0  chr4              57250727 57250801 (20842914) + MuDR-1_DR         DNA/MULE-NOF?           392    472  (6941) 2747829 *
  3019   10.9  8.9  1.0  chr4              57250797 57251370 (20842345) + MuDR-1_DR         DNA/MULE-NOF?           824   1442  (5971) 2747830  
   821   13.1  0.0 15.0  chr4              57251546 57251752 (20841963) C L1-12_DR          LINE/L1                (39)   5748    5569 2747831  
  8200    2.6  0.5  0.3  chr4              57251753 57252723 (20840992) + ERV1-N1B_DR-LTR   LTR/ERV1                  1    973     (0) 2747832  
 43339    4.4  4.7  1.2  chr4              57252724 57258989 (20834726) + ERV1-N1-I_DR      LTR/ERV1                  1   9337     (1) 2747832  
  1866    2.3  0.5  0.0  chr4              57259091 57259307 (20834408) C L1-53_DR          LINE/L1              (6228)    218       1 2747833  
   355   16.9  0.0  0.0  chr4              57259307 57259365 (20834350) C tRNA-Val-GTG      tRNA                    (3)     73      15 2747834 *
   993   18.7  3.0  0.0  chr4              57259365 57259567 (20834148) + L2-33_DRe         LINE/L2                1091   1299   (149) 2747835  
   673   13.2 10.2  3.6  chr4              57259571 57259727 (20833988) + SINE_DR1          SINE                     76    242    (16) 2747836  
   489   15.1  0.0  0.0  chr4              57259730 57259802 (20833913) C tRNA-Val-GTG      tRNA                    (3)     73       1 2747837  
   624    4.1  0.0  0.0  chr4              57260086 57260158 (20833557) C tRNA-Val-GTG      tRNA                    (3)     73       1 2747838  
   444    7.3  0.0  0.0  chr4              57260255 57260309 (20833406) C tRNA-Val-GTY      tRNA                   (21)     55       1 2747839  
  2389   26.1  5.6  4.6  chr4              57260431 57261413 (20832302) C L1-5_DR           LINE/L1-Tx1          (4557)    994       3 2747840  
   571   10.8  0.0  0.0  chr4              57261609 57261691 (20832024) + tRNA-Leu-CTG      tRNA                      1     83     (3) 2747841  
 10407    3.7  3.8  0.6  chr4              57261794 57263119 (20830596) + EnSpm-N46_DR      DNA/CMC-EnSpm?          189   1556  (2184) 2747842  
  1940   11.5  0.3  0.3  chr4              57263114 57263418 (20830297) + EnSpm-10_DR       DNA/CMC-EnSpm           432    736  (5569) 2747843 *
  5365    5.6  1.1  1.2  chr4              57263399 57264123 (20829592) + EnSpm-N46_DR      DNA/CMC-EnSpm?         1548   2271  (1469) 2747844  
   361   24.6  5.7  0.0  chr4              57264049 57264170 (20829545) + Polinton-1_DR     DNA/Maverick          17632  17760   (725) 2747845 *
   212   24.5  6.3  1.5  chr4              57264568 57264592 (20829123) C EnSpm-N14_DR      DNA/CMC-EnSpm         (921)   3659    3561 2747846  
   713   19.4  3.8 12.2  chr4              57264593 57264804 (20828911) + hAT-N48B_DR       DNA/hAT-Ac             1465   1660   (480) 2747847  
   406   12.7  0.0 17.9  chr4              57264656 57264866 (20828849) + (TG)n             Simple_repeat             2    180     (0) 2747848 *
   410   17.7  0.6  9.0  chr4              57264688 57264867 (20828848) + Zisupton-7_DR     DNA/Zisupton          11370  11535  (5547) 2747849  
   345   14.6  9.7 14.2  chr4              57265079 57265207 (20828508) + EnSpm-9_DR        DNA/CMC-EnSpm           850   1007  (7613) 2747850  
   305   14.8  0.0  4.5  chr4              57265208 57265299 (20828416) C EnSpm-N14_DR      DNA/CMC-EnSpm         (933)   3647    3560 2747851  
   345   14.6  9.7 14.2  chr4              57265300 57265328 (20828387) + EnSpm-9_DR        DNA/CMC-EnSpm          1008   1045  (7575) 2747850  
   997   22.3  7.2  2.6  chr4              57265355 57265685 (20828030) + Mariner-N5C_DR    DNA/TcMar              6144   6489  (1432) 2747852  
   733   22.6  2.5  5.7  chr4              57265525 57265759 (20827956) C Mariner-N5_DR     DNA/TcMar            (7369)   1600    1373 2747853 *
   391   12.6  0.0  7.8  chr4              57267506 57267574 (20826141) C DNA-2-2_DR        DNA                   (135)    272     209 2747854  
   334   18.1  0.0  6.9  chr4              57267508 57267529 (20826186) C hAT-N53B_DR       DNA/hAT-Ac           (2034)   2143    2072 2747855 *
   388   11.1  0.0  1.9  chr4              57267530 57267584 (20826131) + DNA-2-2_DR        DNA                     352    405     (2) 2747856  
  1847    8.4  5.0  0.0  chr4              57268199 57268459 (20825256) + hAT-N18_DR        DNA/hAT-Charlie           1    274  (1245) 2747857  
  1269    3.9  0.0  3.2  chr4              57268447 57268604 (20825111) + hAT-N18_DR        DNA/hAT-Charlie         880   1032   (487) 2747858 *
  9071    5.4 17.9  2.7  chr4              57268605 57270092 (20823623) + BHIKHARI-4-LTR_DR LTR/ERV1                  1   1709     (0) 2747859  
  2783    4.1 11.1  0.0  chr4              57270127 57270495 (20823220) + hAT-N18_DR        DNA/hAT-Charlie        1021   1430    (89) 2747860  
   319    7.0  0.0  0.0  chr4              57270492 57270538 (20823177) + hAT-N18_DR        DNA/hAT-Charlie        1479   1519     (0) 2747861 *
   220   22.0  0.0  0.0  chr4              57270558 57270616 (20823099) + piggyBac-N5_DR    DNA/PiggyBac?          2048   2106    (30) 2747862  
   770   17.2  0.6  1.7  chr4              57271170 57271346 (20822369) C HATN1_DR          DNA/hAT               (222)    205      31 2747863  
  1327    7.7  2.6  0.0  chr4              57271909 57272102 (20821613) C Mariner-21_DR     DNA/TcMar-Tc1           (1)   1588    1390 2747864  
   217    4.0  0.0  0.0  chr4              57272104 57272128 (20821587) C Mariner-21_DR     DNA/TcMar-Tc1         (515)   1074    1050 2747864  
  6264    9.9  4.4  8.2  chr4              57272131 57273303 (20820412) + hAT-N54_DR        DNA/hAT-Ac                1   1132   (557) 2747865  
   242   27.1  0.0  0.0  chr4              57273583 57273641 (20820074) + CR1-42_DR         LINE/L2                 529    587  (3694) 2747866  
 27206    0.2  0.0  0.0  chr4              57274053 57277152 (20816563) + CR1-25_DR         LINE/L2                   1   3101     (4) 2747867  
  2324    5.2  2.5  0.3  chr4              57277149 57277474 (20816241) + hAT-N54_DR        DNA/hAT-Ac             1137   1469   (220) 2747868 *
  5835    5.5 18.7  0.7  chr4              57277476 57277620 (20816095) C hAT-N165_DR       DNA/hAT-Ac              (0)   1374     242 2747869  
  6664    2.0  2.0  0.6  chr4              57277621 57278435 (20815280) + piggyBac-N15_DR   DNA/PiggyBac?           395   1220   (149) 2747870  
 12569    2.2  1.3  2.8  chr4              57278436 57280007 (20813708) C DNA-1-8_DR        DNA                     (0)   1561      13 2747871  
  2012    2.9  0.0  0.0  chr4              57280015 57280258 (20813457) C hAT-N165_DR       DNA/hAT-Ac           (1130)    244       1 2747869  
   800    4.4  0.0  0.9  chr4              57280262 57280375 (20813340) + hAT-N54_DR        DNA/hAT-Ac             1468   1580   (109) 2747872  
   366   16.1  1.1  4.5  chr4              57280355 57280445 (20813270) + hAT-N142B_DR      DNA/hAT?                699    786  (1214) 2747873 *
  1065    3.8  0.0  0.0  chr4              57280374 57280506 (20813209) C HE2_DR            SINE/tRNA-V-RTE         (0)    363     231 2747874  
   998   11.2  0.6  6.2  chr4              57280507 57280536 (20813179) C Penelope-5_DR     LINE/Penelope         (502)   2344    2213 2747875  
   350    4.0  0.0  0.0  chr4              57280520 57280569 (20813146) + hAT-N54_DR        DNA/hAT-Ac             1571   1620    (69) 2747876 *
   912   16.9  3.8  3.3  chr4              57280566 57280804 (20812911) + CryptonV-N5_DR    DNA/Crypton-V         21850  22089  (2448) 2747877  
   775   19.7  5.3  9.5  chr4              57280815 57281077 (20812638) + hAT-N173_DR       DNA/hAT-Ac             1472   1724    (18) 2747878  
   401   22.0  7.1  2.7  chr4              57283787 57283926 (20809789) + DNAX-22_DR        DNA/MULE-MuDR?          254    399   (240) 2747879  
   625   12.8  0.0  0.0  chr4              57285139 57285247 (20808468) C Merlin-N3_DR      DNA/Merlin             (73)    182      74 2747880  
  1091   18.4  2.6  1.5  chr4              57285835 57286105 (20807610) C CryptonV-N3_DR    DNA/Crypton-V       (19470)   1193     920 2747881  
   226   28.2 11.7  0.0  chr4              57286021 57286123 (20807592) + Zisupton-1_DR     DNA/Zisupton            517    631  (8998) 2747882 *
   224   22.4  2.3  2.3  chr4              57286501 57286587 (20807128) C Nimb-11_DR        LINE/I                  (2)   5091    5005 2747883  
   224    0.0  0.0  0.0  chr4              57286636 57286660 (20807055) C hAT-25_DR         DNA/hAT-Charlie         (0)   2400    2376 2747884  
 14045    1.9  0.0  1.2  chr4              57286661 57288404 (20805311) C hAT-25_DR         DNA/hAT-Charlie       (138)   2262     540 2747884  
   542   15.4  2.6  2.6  chr4              57288763 57288780 (20804935) C Mariner-N5C_DR    DNA/TcMar            (4440)   3481    3369 2747885  
   576   12.6  1.1  0.0  chr4              57288781 57288875 (20804840) C EnSpm-17_DR       DNA/CMC-EnSpm        (6301)   2975    2880 2747886 *
  2169    6.3 12.0  0.3  chr4              57288796 57289129 (20804586) C DNA6-6_DR         DNA                  (6726)   4555    4183 2747887  
  2628    9.8  5.8  1.7  chr4              57289857 57290303 (20803412) C tRNA-3_DRe        Satellite            (1766)    465       1 2747888  
  1693    5.1  0.0  0.0  chr4              57290315 57290527 (20803188) C LOOPERN1_DR       DNA/Kolobok-T2        (973)    261      49 2747889  
  8147    2.2  0.0  0.4  chr4              57290528 57291550 (20802165) C EnSpm-4N1_DR      DNA/CMC-EnSpm           (0)   2901    1883 2747890  
  7691    0.8  0.4  0.0  chr4              57291551 57292450 (20801265) + BEL4-LTR_DR       LTR/Pao                   1    904     (0) 2747891  
 54572    0.6  0.0  0.0  chr4              57292451 57298789 (20794926) + BEL4-I_DR         LTR/Pao                   1   6339     (0) 2747891  
  7670    0.9  0.4  0.0  chr4              57298790 57299689 (20794026) + BEL4-LTR_DR       LTR/Pao                   1    904     (0) 2747891  
 11714    3.1  3.5  0.2  chr4              57299690 57301247 (20792468) C EnSpm-4N1_DR      DNA/CMC-EnSpm        (1014)   1887     279 2747890  
  4227    8.4  8.4  1.7  chr4              57301348 57302048 (20791667) C DIRS1b_DR         LTR/DIRS             (5308)    747       1 2747892  
 10402    9.9  2.4  1.7  chr4              57302049 57303725 (20789990) C DIRS1b_DR         LTR/DIRS              (367)   5688    4000 2747892  
  1254    4.0  0.0  1.7  chr4              57303764 57303940 (20789775) C DIRS1c_DR         LTR                  (2634)   3302    3129 2747893  
  2662   17.7  7.6  2.1  chr4              57303941 57304528 (20789187) C DIRS-10_DR        LTR/DIRS             (3106)   2657    2047 2747894 *
  8435   16.6  9.4  3.8  chr4              57304159 57306327 (20787388) C DIRS1c_DR         LTR                  (3650)   2286       1 2747895 *
 10042   13.2  1.1  2.7  chr4              57304531 57306329 (20787386) C DIRS1_DR          LTR/DIRS             (4362)   1770       1 2747896  
   293   16.7 26.2  2.3  chr4              57306352 57306492 (20787223) C Gypsy99-LTR_DR    LTR/Gypsy               (0)    176       3 2747897  
  1201   10.1  0.5  0.5  chr4              57306611 57306799 (20786916) + DNA-5-5_DR        DNA/hAT                1165   1353     (0) 2747898  
   909    3.5  0.0  0.0  chr4              57306869 57306981 (20786734) C RTE-1_DR          LINE/RTE-BovB           (0)   4083    3971 2747899  
   771    1.1  0.0  0.0  chr4              57306983 57307071 (20786644) C RTE-1_DR          LINE/RTE-BovB        (3994)     89       1 2747900  
  1629   10.7  0.0  0.8  chr4              57307822 57308066 (20785649) + DNAX-23_DR        DNA                     557    799 (11002) 2747901  
  1487   16.9  3.8  5.4  chr4              57308061 57308455 (20785260) C Gypsy-235_DR-LTR  LTR/Gypsy?            (490)    391       3 2747902 *
   848   13.6  0.0  0.0  chr4              57308804 57308935 (20784780) C DNA-5-1_DR        DNA/hAT?                (0)    739     608 2747903  
   847   15.8  1.2  4.4  chr4              57308939 57309103 (20784612) C DNA5-6B_DR        DNA/hAT                (97)   1056     897 2747904  
   249   11.9  0.0  0.0  chr4              57309102 57309143 (20784572) C CryptonV-N3_DR    DNA/Crypton-V        (1813)  18850   18809 2747905 *
   796   20.2 10.9  1.2  chr4              57309107 57309327 (20784388) + DNA8-25_DR        DNA                    1070   1311  (2656) 2747906 *
   983   16.1  0.0  0.6  chr4              57309157 57309337 (20784378) C L2-5_DRe          LINE/L2               (118)   2109    1930 2747907  
   869   12.4  4.1  9.6  chr4              57309303 57309499 (20784216) C hAT-N54_DR        DNA/hAT-Ac            (676)   1013     827 2747908 *
   481   19.7 10.5  2.0  chr4              57309406 57309586 (20784129) + DNA-X-8_DR        DNA                     243    438   (474) 2747909 *
  1872   12.8  2.9  0.3  chr4              57309529 57309841 (20783874) C hAT-N54_DR        DNA/hAT-Ac           (1368)    321       1 2747910  
   432   11.1  2.4  1.2  chr4              57309942 57310023 (20783692) + LINEX-2_DR        Retroposon              451    533    (11) 2747911  
  2421   11.4  5.6  0.7  chr4              57310059 57310448 (20783267) C DIRS-17_DR        LTR/DIRS             (3789)   1155     747 2747912  
   893   22.4  3.9 10.5  chr4              57312407 57312770 (20780945) C Harbinger-4N1_DR  DNA/PIF-Harbinger      (47)    974     633 2747913  
  1597    9.9  0.4  0.8  chr4              57312777 57313031 (20780684) C Mariner-10_DR     DNA/TcMar-Tc1         (120)   1477    1224 2747914  
  1405   13.7  5.4  0.4  chr4              57313215 57313455 (20780260) + hAT-N64_DR        DNA/hAT-Ac              502    754   (835) 2747915  
   231    4.6  0.0  6.8  chr4              57313474 57313520 (20780195) + HATN15_DR         DNA/hAT-Ac              519    562   (518) 2747916 *
   254    6.1  0.0  2.0  chr4              57313481 57313530 (20780185) + HATN11_DR         DNA/hAT-hobo            721    769   (158) 2747917  
   252    8.6  5.2  0.0  chr4              57313488 57313545 (20780170) + DNA-N4_DR         DNA                     645    705   (337) 2747918 *
 31281    0.8  0.0 17.9  chr4              57313504 57318966 (20774749) + Tx1-41_DR         LINE/L1-Tx1               1   4624     (0) 2747919  
   407   11.4  6.4  4.5  chr4              57318934 57319043 (20774672) C Zisupton-6_DR     DNA/Zisupton         (5525)  16591   16480 2747920 *
   481   10.1  0.0  1.1  chr4              57318953 57319042 (20774673) + DNA9-3_DR         DNA/MULE-MuDR?         9418   9506  (1873) 2747921  
   213   23.5  0.9  4.5  chr4              57318963 57319078 (20774637) + ENSPM-6_DR        DNA/CMC-EnSpm         21938  22049 (10567) 2747922 *
   263   12.5  4.4  2.2  chr4              57318977 57319066 (20774649) C P-1_DR            DNA/P                (2377)   7591    7500 2747923 *
   461   13.7  1.0  0.0  chr4              57319043 57319054 (20774661) + DNA-TA-4_DR       DNA/TcMar              1450   1552  (8243) 2747924  
   259   25.2  1.7  0.8  chr4              57319067 57319079 (20774636) C hAT-N68_DR        DNA/hAT-Ac             (79)   2953    2850 2747925  
  1106   12.0 16.7  0.0  chr4              57319080 57319313 (20774402) + Gypsy-236_DR-LTR  LTR/Gypsy                 1    273   (241) 2747926  
  3482   11.5 22.6  0.3  chr4              57319316 57320055 (20773660) C HAT1N_DR          DNA/hAT-Ac              (0)    965      62 2747927  
   851    6.6 21.2  2.0  chr4              57320044 57320213 (20773502) + Gypsy-224_DR-LTR  LTR/Gypsy               281    482   (257) 2747928 *
   690    0.0  0.0  0.0  chr4              57320213 57320293 (20773422) C L2-1_DR           LINE/L2                 (0)   4985    4905 2747929 *
   208    3.7  0.0  0.0  chr4              57320306 57320332 (20773383) + Gypsy-224_DR-LTR  LTR/Gypsy               481    507   (232) 2747928  
 34632    2.2  1.0  1.1  chr4              57320333 57324743 (20768972) + DNA2-8_DR         DNA/CMC-EnSpm             1   4407     (0) 2747930  
  1207   13.3  8.5 18.6  chr4              57324752 57325221 (20768494) C DNA-6-N2_DR       DNA                  (2573)   2483    2054 2747931  
   628   20.8  6.5  9.1  chr4              57325156 57325525 (20768190) + DNA-6-N2_DR       DNA                    3676   4036  (1020) 2747932 *
   458   12.5  5.7  0.0  chr4              57325532 57325619 (20768096) + ENSPM-6_DR        DNA/CMC-EnSpm         30879  30971  (1645) 2747933  
   905   14.6 11.9  1.5  chr4              57326010 57326253 (20767462) C DNA-6-N2_DR       DNA                  (3267)   1789    1521 2747931  
  6235   10.7  8.9  5.1  chr4              57326255 57327545 (20766170) C DNA-6-N2_DR       DNA                  (3718)   1338       1 2747931  
   509   16.7  2.9  0.0  chr4              57327546 57327626 (20766089) C DNA-X-4_DR        DNA                  (1161)     84       1 2747934 *
   543   11.6  0.0  0.0  chr4              57327556 57327641 (20766074) + Merlin-2_DR       DNA/Merlin            11101  11186  (2735) 2747935  
   499   17.6  5.0  0.0  chr4              57327627 57327643 (20766072) C Merlin-1_DR       DNA/Merlin           (9294)   1233    1109 2747936 *
  4101   11.7  7.5  0.1  chr4              57328293 57328983 (20764732) C Mariner-21_DR     DNA/TcMar-Tc1          (26)   1563     822 2747937  
   487    6.2  0.0  0.0  chr4              57329009 57329072 (20764643) C Mariner-21_DR     DNA/TcMar-Tc1        (1203)    386     323 2747937  
   240   24.2  7.1  0.0  chr4              57329092 57329190 (20764525) C DNA2-6_DR         DNA/CMC-EnSpm         (377)   2708    2603 2747938 *
  1324    9.0 14.6  0.7  chr4              57329107 57329353 (20764362) C DNA-X-4_DR        DNA                   (964)    281       1 2747939  
   663   12.1  4.4  2.2  chr4              57329234 57329368 (20764347) C Merlin-1_DR       DNA/Merlin           (9279)   1248    1111 2747940 *
   311   24.4  0.0  0.0  chr4              57329673 57329758 (20763957) + L1-60_DR          LINE/L1                 280    365  (5312) 2747941 *
  1255   12.6  0.0  0.5  chr4              57329685 57329883 (20763832) C hATN-28_DRe       DNA/hAT-Charlie         (5)    198       1 2747942  
  2747    7.8  0.7  1.2  chr4              57330255 57330682 (20763033) + HATN1_DR          DNA/hAT                   1    426     (1) 2747943  
  1713    7.7  0.4  0.0  chr4              57331307 57331540 (20762175) C hAT-N44B_DR       DNA/hAT-Tip100          (0)   1601    1367 2747944  
 20507    0.8  0.7  0.0  chr4              57331730 57334179 (20759536) C EnSpm-6N1_DR      DNA/CMC-EnSpm           (0)   9236    6771 2747945 *
 33071    1.4  3.5  0.4  chr4              57334179 57340456 (20753259) C EnSpm-6N1_DR      DNA/CMC-EnSpm        (2753)   6483       1 2747945  
   220   34.0  3.5  2.7  chr4              57340968 57341073 (20752642) C Nimb-2_DR         LINE/I                (455)   4826    4593 2747946  
  1113    2.1  0.0  0.0  chr4              57341074 57341216 (20752499) + Nimb-16_DR        LINE/I                    2    144  (5232) 2747947  
   220   34.0  3.5  2.7  chr4              57341217 57341227 (20752488) C Nimb-2_DR         LINE/I                (455)   4592    4565 2747946  
   205   23.2  0.0  6.2  chr4              57341220 57341238 (20752477) C CryptonV-N2_DR    DNA/Crypton-V         (847)  15791   15727 2747948 *
   307   12.0  0.0  0.0  chr4              57341239 57341288 (20752427) + HE1_DR1           SINE/tRNA-V-RTE         217    266   (136) 2747949  
   203   30.4  0.0  0.0  chr4              57341379 57341457 (20752258) C Nimb-12_DR        LINE/I                (540)   4817    4739 2747950  
   243   30.8  3.4  2.0  chr4              57341660 57341808 (20751907) C Nimb-13_DR        LINE/I                (796)   4604    4454 2747951  
  1540   15.5  3.3 10.7  chr4              57341857 57341897 (20751818) C EnSpm-15_DR       DNA/CMC-EnSpm       (10143)   1311     950 2747952  
  2263    9.0  6.3  0.5  chr4              57341898 57342244 (20751471) + SINE2-3_DR        SINE/tRNA-V-RTE           1    367     (1) 2747953  
 12760    9.9  5.5  0.9  chr4              57343320 57345519 (20748196) + Sola2-N3_DR       DNA/Sola-2              157   2457     (0) 2747954  
  1124   15.3 12.8  3.8  chr4              57345531 57345842 (20747873) + DNA6-6_DR         DNA                    2203   2541  (8740) 2747955  
  1927   17.5  1.2  0.7  chr4              57345843 57346256 (20747459) + Tx1-58_DR         LINE/L1-Tx1            4854   5269   (200) 2747956  
   349    2.8  0.0  0.0  chr4              57346259 57346352 (20747363) C hAT-N48C_DR       DNA/hAT-Ac            (533)   1766    1597 2747957  
   331    0.0  0.0  0.0  chr4              57346270 57346361 (20747354) + ERV1-N3-I_DR      LTR/ERV1               3643   3734   (857) 2747958 *
   266   10.0  0.0  0.0  chr4              57346303 57346382 (20747333) C DNA6-6_DR         DNA                  (1273)  10008    9929 2747959 *
   240    7.6 27.1  0.0  chr4              57346353 57346376 (20747339) C EnSpm-9_DR        DNA/CMC-EnSpm        (7564)   1056     907 2747960 *
   981    8.7  5.4  0.0  chr4              57346354 57346502 (20747213) + Zisupton-1_DR     DNA/Zisupton           5258   5414  (4215) 2747961  
   306    4.8  0.0  0.0  chr4              57346362 57346373 (20747342) C Zisupton-7_DR     DNA/Zisupton         (5601)  11481   11378 2747962 *
 13480    0.9  2.2  0.1  chr4              57346503 57348108 (20745607) C Kolobok-N9_DR     DNA/Kolobok-T2          (0)   1639       1 2747963  
 16694    3.1  1.1  8.6  chr4              57348109 57350648 (20743067) + Zisupton-1_DR     DNA/Zisupton           5415   7779  (1850) 2747964  
  1031   10.8  3.0  0.0  chr4              57350650 57350815 (20742900) C MuDR-1_DR         DNA/MULE-NOF?        (7242)    171       1 2747965  
   331   11.9  0.0  0.0  chr4              57350816 57350861 (20742854) + DNAX-20_DR        DNA/CMC-EnSpm           606    651    (43) 2747966  
  1348   12.3  5.2  7.3  chr4              57350882 57351187 (20742528) C Gypsy138-I_DR     LTR/Gypsy            (9446)   1964    1665 2747967  
  2259    8.2  7.3  0.6  chr4              57351193 57351535 (20742180) + SINE2-3_DR        SINE/tRNA-V-RTE           1    366     (2) 2747968  
  1078   18.5  0.0  0.0  chr4              57351539 57351738 (20741977) C Gypsy138-I_DR     LTR/Gypsy            (4815)   6595    6396 2747969  
   418   10.8  0.0  0.0  chr4              57351741 57351805 (20741910) C ERV1-N12_DR-LTR   LTR/ERV1               (56)    298     234 2747970  
  1322   17.8 13.7  2.1  chr4              57351828 57352171 (20741544) C DIRS-1-LTR_DR     LTR/Ngaro             (236)    386       4 2747971  
   317   16.4  1.6  0.0  chr4              57352177 57352237 (20741478) + Harbinger-N25_DR  DNA/PIF-Harbinger       513    574     (2) 2747972  
   597   23.3  2.9  2.9  chr4              57352339 57352783 (20740932) + SAT-7_DR          Satellite                 1    445     (0) 2747973  
   488   26.7  1.2  1.2  chr4              57352913 57353075 (20740640) + SAT-7_DR          Satellite                 6    168     (0) 2747974  
  1654   10.6  5.5  0.0  chr4              57353374 57353628 (20740087) + DNA25TWA2_DR      DNA                     534    802     (0) 2747975  
   434    7.2  8.2  2.2  chr4              57353846 57353930 (20739785) C HATN10_DR         DNA/hAT               (269)    186      97 2747976  
   205   15.2  0.0  0.0  chr4              57353943 57353975 (20739740) C HATN10_DR         DNA/hAT               (420)     35       3 2747976  
   275   20.0  1.7  0.0  chr4              57353993 57354052 (20739663) C DNA13TA1_DR       DNA/TcMar-Tc1         (257)     61       1 2747977  
   693   14.7  4.8 11.4  chr4              57354303 57354628 (20739087) C DNA-5-8C_DR       DNA/hAT-hAT5            (0)    691      98 2747978  
   248   20.2  6.3  1.0  chr4              57354629 57354723 (20738992) C EnSpm-N39C_DR     DNA/CMC-EnSpm?       (1890)   1703    1604 2747979  
  1360    7.1  0.5  0.0  chr4              57355172 57355355 (20738360) C SINE3-1           SINE/5S-Deu-L2          (2)    588     404 2747980  
   619   36.1  1.7  1.9  chr4              57355382 57355915 (20737800) + hAT-16_DR         DNA/hAT-Ac              364    896  (2055) 2747981  
   376   18.8  4.1  1.0  chr4              57356323 57356419 (20737296) C BEL-64_DRe-I      LTR/Pao                (51)   3089    2990 2747982  
   427   17.6  5.6  8.6  chr4              57356966 57357145 (20736570) C Tx1-27_DR         LINE/L1-Tx1          (2305)    228      54 2747983  
   206   12.8 12.8  0.0  chr4              57357114 57357160 (20736555) + DNA-2-29_DR       DNA                      78    130     (2) 2747984 *
   215   15.4  9.4  1.8  chr4              57357120 57357172 (20736543) + Zisupton-6_DR     DNA/Zisupton           9569   9625 (12491) 2747985  
   452   14.2 11.3  0.0  chr4              57357344 57357449 (20736266) C ANGEL             DNA/Kolobok             (0)    309     192 2747986  
   252   24.9  0.1  1.1  chr4              57357472 57357576 (20736139) C Copia4-I_DR       LTR/Copia            (1141)   3066    2926 2747987  
  1453   14.9 13.3  3.5  chr4              57357577 57357966 (20735749) C HATN1_DR          DNA/hAT                 (0)    427       1 2747988  
   327   24.4  0.0  1.1  chr4              57357968 57358058 (20735657) C Copia4-I_DR       LTR/Copia            (1239)   2968    2879 2747987  
  1442   14.9 17.1  0.5  chr4              57358060 57358375 (20735340) C TDR17B            DNA/Sola-1            (771)    775     408 2747989  
   438   34.5  1.9  0.0  chr4              57358374 57358640 (20735075) C Copia4-I_DR       LTR/Copia            (1314)   2893    2622 2747987 *
   266   12.9 24.6  6.7  chr4              57358806 57358996 (20734719) C hAT-N102B_DR      DNA/hAT-Tip100        (217)    690     468 2747990  
  1911   12.5  9.6  0.9  chr4              57359048 57359452 (20734263) C MuDR-1_DR         DNA/MULE-NOF?        (5777)   1636    1197 2747991 *
  7646    3.3  0.3  1.1  chr4              57359451 57360473 (20733242) + EnSpm-4N1_DR      DNA/CMC-EnSpm          1887   2901     (0) 2747992  
  1434   23.4  0.0  2.1  chr4              57360474 57360814 (20732901) C BHIKHARI-2-LTR_DR LTR/ERV1              (677)   1041     708 2747993  
  2310   13.7 11.3  3.0  chr4              57360820 57361316 (20732399) + EnSpm-N37_DR      DNA/CMC-EnSpm          1128   1664  (4983) 2747994  
   242    3.1  0.0  0.0  chr4              57361326 57361357 (20732358) + Gypsy-220_DR-LTR  LTR/Gypsy               914    945     (0) 2747995  
   264    3.0  0.0  0.0  chr4              57361359 57361391 (20732324) C L1-2_DR           LINE/L1-Tx1          (5713)     33       1 2747996 *
   732   13.0  0.0  0.0  chr4              57361375 57361489 (20732226) C 5S                rRNA                    (0)    121       7 2747997 *
  1391    8.5  0.0  0.9  chr4              57361476 57361688 (20732027) C L1-2_DR           LINE/L1-Tx1          (5535)    211       1 2747998  
   344    6.7  0.0  0.0  chr4              57361672 57361716 (20731999) C 5S                rRNA                    (0)    121      77 2747999 *
  3756   12.3  4.5  2.9  chr4              57362919 57364706 (20729009) C Nimb-4_DR         LINE/I               (7730)   1931    1387 2748000 *
  3839   12.0  4.3  1.4  chr4              57364675 57368494 (20725221) C Nimb-4_DR         LINE/I               (7730)   1931    1387 2748000  
   351   10.1  0.0  6.7  chr4              57368470 57368533 (20725182) C Nimb-4_DR         LINE/I               (8068)   1593    1534 2748001 *
   650   12.0 18.4  0.0  chr4              57368535 57368659 (20725056) C Nimb-4_DR         LINE/I               (7785)   1876    1729 2748000  
  6724    7.4  2.5  0.9  chr4              57368662 57369631 (20724084) + Dada-tL_DR        DNA/Dada                  1    985  (9422) 2748002  
   629   17.7  1.1  7.8  chr4              57369594 57369771 (20723944) C hAT-N64B_DR       DNA/hAT-Ac           (1686)   2113    1947 2748003 *
  1428   11.0  0.0  5.1  chr4              57369623 57369909 (20723806) C Kolobok-3_DR      DNA/Kolobok-T2        (666)   5300    5028 2748004  
  1085    7.8 19.5  2.0  chr4              57369911 57370119 (20723596) + Dada-tL_DR        DNA/Dada                962   1206  (9201) 2748005  
   940    7.1  5.1  4.5  chr4              57370120 57370296 (20723419) + EnSpm-N49_DR      DNA/CMC-EnSpm             1    178  (3592) 2748006  
  1639   16.5  2.4  0.0  chr4              57370312 57370645 (20723070) C EnSpm-4N1_DR      DNA/CMC-EnSpm         (160)   2741    2400 2748007  
  2210    4.8  1.2  3.5  chr4              57370647 57371054 (20722661) + Dada-tL_DR        DNA/Dada               9420   9818   (589) 2748008  
   519    5.7  0.0  0.0  chr4              57371059 57371128 (20722587) + Dada-tL_DR        DNA/Dada               9911   9980   (427) 2748009  
   229   20.0  0.0  3.6  chr4              57371101 57371157 (20722558) C Zisupton-5_DR     DNA/Zisupton         (3303)   5718    5664 2748010 *
   400   23.2  0.0  5.8  chr4              57371110 57371274 (20722441) C Polinton-1_DR     DNA/Maverick          (731)  17754   17599 2748011  
   334   20.7  0.0 16.2  chr4              57371126 57371333 (20722382) + (TG)n             Simple_repeat             1    179     (0) 2748012 *
   589   22.1  5.8  0.0  chr4              57371256 57371279 (20722436) + Helitron-2_DR     RC/Helitron           23607  23788  (3624) 2748013  
   746    8.7  0.8  2.8  chr4              57371280 57371427 (20722288) + HE2_DR            SINE/tRNA-V-RTE         205    337    (65) 2748014  
   221   17.8 11.8  0.9  chr4              57371450 57371551 (20722164) C ASAT_CY           Satellite             (149)    113       1 2748015  
   212   21.6  1.2  6.2  chr4              57372076 57372159 (20721556) + L1-39_DR          LINE/L1                4003   4082   (951) 2748016 *
  2259   11.4  5.8  0.7  chr4              57372101 57372533 (20721182) C MuDR-1_DR         DNA/MULE-NOF?        (5971)   1442     988 2748017  
  2599    7.2  1.7  2.7  chr4              57372560 57372971 (20720744) + HATN1_DR          DNA/hAT                  20    427     (0) 2748018  
  1012    9.6  0.0  1.3  chr4              57373001 57373159 (20720556) C MuDR-1_DR         DNA/MULE-NOF?        (6452)    961     805 2747991  
   299    2.6  0.0  0.0  chr4              57373156 57373193 (20720522) C MuDR-1_DR         DNA/MULE-NOF?        (6980)    433     396 2747991 *
  1069   12.5  0.0  2.3  chr4              57373268 57373440 (20720275) C MuDR-1_DR         DNA/MULE-NOF?        (7060)    353     185 2747991  
 52044    0.4  0.0  0.0  chr4              57373441 57379571 (20714144) + DIRS1_DR          LTR/DIRS                  1   6132     (0) 2748019  
  1268    8.2  0.0  0.0  chr4              57379572 57379752 (20713963) C MuDR-1_DR         DNA/MULE-NOF?        (7232)    181       1 2748020  
   483   12.9  0.0  6.9  chr4              57379753 57379848 (20713867) + DNAX-20_DR        DNA/CMC-EnSpm           606    694     (0) 2748021  
   481   25.8  1.6  0.0  chr4              57379898 57380021 (20713694) C DNA25TWA2_DR      DNA                    (29)    773     648 2748022 *
  1915    6.4  3.2  5.5  chr4              57380021 57380336 (20713379) + REX1-3_DR         LINE/Rex-Babar            1    309  (2466) 2748023  
   508   26.1  3.0  2.0  chr4              57380361 57380879 (20712836) + SAT-7_DR          Satellite                 1    523     (0) 2748024  
   332   20.0  4.6  4.6  chr4              57380904 57381037 (20712678) + SAT-7_DR          Satellite                 1    134    (41) 2748024  
   266   20.0 11.0  1.0  chr4              57381294 57381384 (20712331) + ANGEL             DNA/Kolobok               3    102   (207) 2748025  
   370   23.1  0.9  1.8  chr4              57381386 57381495 (20712220) C ANGEL             DNA/Kolobok           (189)    120      12 2748026  
   484    6.1  0.0  0.0  chr4              57381501 57381566 (20712149) + L2-2_DRe          LINE/L2                2559   2624  (1614) 2748027  
   409    7.7  1.5  0.0  chr4              57381875 57381939 (20711776) C tRNA-Leu-CTA_     tRNA                    (3)     82      17 2748028  
   655    2.4  0.0  0.0  chr4              57382026 57382107 (20711608) C tRNA-Leu-CTY      tRNA                    (3)     82       1 2748029  
   521    7.4  1.2  0.0  chr4              57382609 57382689 (20711026) C tRNA-Leu-CTY      tRNA                    (3)     82       1 2748030  
   627    4.9  0.0  0.0  chr4              57382892 57382973 (20710742) C tRNA-Leu-CTY      tRNA                    (3)     82       1 2748031  
   609    3.7  0.0  0.0  chr4              57383634 57383715 (20710000) C tRNA-Leu-CTY      tRNA                    (3)     82       1 2748032  
   611    7.3  0.0  0.0  chr4              57383919 57384000 (20709715) C tRNA-Leu-CTY      tRNA                    (3)     82       1 2748033  
   618    2.4  0.0  0.0  chr4              57384661 57384742 (20708973) C tRNA-Leu-CTY      tRNA                    (3)     82       1 2748034  
   669    1.2  0.0  0.0  chr4              57384946 57385027 (20708688) C tRNA-Leu-CTY      tRNA                    (3)     82       1 2748035  
   581    4.9  0.0  0.0  chr4              57385688 57385769 (20707946) C tRNA-Leu-CTY      tRNA                    (3)     82       1 2748036  
   655    2.4  0.0  0.0  chr4              57385973 57386054 (20707661) C tRNA-Leu-CTY      tRNA                    (3)     82       1 2748037  
   568    7.3  0.0  0.0  chr4              57386556 57386637 (20707078) C tRNA-Leu-CTY      tRNA                    (3)     82       1 2748038  
   655    2.4  0.0  0.0  chr4              57386841 57386922 (20706793) C tRNA-Leu-CTY      tRNA                    (3)     82       1 2748039  
   599    4.9  0.0  0.0  chr4              57387583 57387664 (20706051) C tRNA-Leu-CTY      tRNA                    (3)     82       1 2748040  
   648    2.4  0.0  0.0  chr4              57387868 57387949 (20705766) C tRNA-Leu-CTY      tRNA                    (3)     82       1 2748041  
   562    6.1  0.0  0.0  chr4              57388610 57388691 (20705024) C tRNA-Leu-CTY      tRNA                    (3)     82       1 2748042  
   597    3.7  1.2  0.0  chr4              57388895 57388975 (20704740) C tRNA-Leu-CTY      tRNA                    (3)     82       1 2748043  
   609    3.7  0.0  0.0  chr4              57389636 57389717 (20703998) C tRNA-Leu-CTY      tRNA                    (3)     82       1 2748044  
   655    2.4  0.0  0.0  chr4              57389921 57390002 (20703713) C tRNA-Leu-CTY      tRNA                    (3)     82       1 2748045  
 43723    2.1  0.2  0.5  chr4              57390509 57396306 (20697409) C L1-4_DR           LINE/L1-Tx1             (0)   5548       1 2748046  
   904    9.3  0.0  0.0  chr4              57396290 57396407 (20697308) C 5S                rRNA                    (0)    121       4 2748047 *
  1622    3.8  0.0  1.9  chr4              57396390 57396605 (20697110) C L1-2_DR           LINE/L1-Tx1          (5534)    212       1 2748048  
   889    9.3  0.0  0.0  chr4              57396589 57396706 (20697009) C 5S                rRNA                    (0)    121       4 2748049 *
  1642    3.8  0.0  1.9  chr4              57396689 57396904 (20696811) C L1-2_DR           LINE/L1-Tx1          (5534)    212       1 2748048  
   895    9.3  0.0  0.0  chr4              57396888 57397005 (20696710) C 5S                rRNA                    (0)    121       4 2748050 *
  1629    3.8  0.0  1.9  chr4              57396988 57397203 (20696512) C L1-2_DR           LINE/L1-Tx1          (5534)    212       1 2748048  
   736    7.4  0.0  0.0  chr4              57397187 57397281 (20696434) C 5S                rRNA                    (0)    121      27 2748051 *
 30788   10.2  1.7  1.6  chr4              57397290 57402594 (20691121) C L1-5_DR           LINE/L1-Tx1             (0)   5551     243 2748052  
   547   10.1  0.0  0.0  chr4              57402762 57402840 (20690875) + tRNA-Leu-CTG      tRNA                      5     83     (3) 2748053  
  1688    6.5  0.5  0.0  chr4              57402921 57403137 (20690578) C L1-53_DR          LINE/L1              (6228)    218       1 2748054  
   333   18.6  0.0  0.0  chr4              57403137 57403195 (20690520) C tRNA-Val-GTG      tRNA                    (3)     73      15 2748055 *
   978   18.0  3.1  0.0  chr4              57403195 57403388 (20690327) + L2-33_DRe         LINE/L2                1091   1290   (158) 2748056  
   659   13.9 10.2  3.6  chr4              57403402 57403558 (20690157) + SINE_DR1          SINE                     76    242    (16) 2748057  
   461   16.4  0.0  0.0  chr4              57403561 57403633 (20690082) C tRNA-Val-GTG      tRNA                    (3)     73       1 2748058  
   635    4.1  0.0  0.0  chr4              57403919 57403991 (20689724) C tRNA-Val-GTG      tRNA                    (3)     73       1 2748059  
   501   16.4  0.0  0.0  chr4              57404090 57404162 (20689553) C tRNA-Val-GTY      tRNA                    (3)     73       1 2748060  
   811   24.6  0.0  0.0  chr4              57404284 57404462 (20689253) C L1-5_DR           LINE/L1-Tx1          (4557)    994     816 2748061  
   795   21.7  1.1  1.1  chr4              57404443 57404633 (20689082) + EnSpm-N42B_DR     DNA/CMC-EnSpm          3211   3401   (903) 2748062 *
 10919    5.5  9.1  6.5  chr4              57404465 57406249 (20687466) C Merlin-1_DR       DNA/Merlin           (1678)   8849    7022 2748063  
   206   12.2  2.4  0.0  chr4              57406218 57406255 (20687460) C Zisupton-6_DR     DNA/Zisupton        (20856)   1260    1222 2748064 *
 10233    7.0  1.0  0.9  chr4              57406256 57407622 (20686093) C ERV1-N11_DR-LTR   LTR/ERV1                (0)   1369       1 2748065  
   460   20.9  3.6  0.0  chr4              57408593 57408702 (20685013) + EnSpm-3_DR        DNA/CMC-EnSpm          1043   1156  (7292) 2748066  
 16358    4.9  5.9  1.2  chr4              57408709 57410998 (20682717) C DNA8-4_DR         DNA/hAT-Charlie         (0)   2395       1 2748067  
  3754    8.1  8.7  1.8  chr4              57411004 57411568 (20682147) + DNA-8-11_DR       DNA/hAT-Ac              359    961     (0) 2748068  
   553    5.9  0.0  0.0  chr4              57411569 57411636 (20682079) C Harbinger-N10_DR  DNA/PIF-Harbinger      (20)    308     241 2748069 *
  1186   12.8  1.6  1.7  chr4              57411636 57412480 (20681235) + SAT-7_DR          Satellite                 1    844     (0) 2748070  
   341   20.0  2.2  0.0  chr4              57412744 57412833 (20680882) + DNA8-25_DR        DNA                    1048   1139  (2828) 2748071 *
   431   16.9  2.4  0.0  chr4              57412756 57412838 (20680877) C hAT-N127_DR       DNA/hAT-Charlie       (580)   9736    9652 2748072 *
   510    8.6  1.2  0.0  chr4              57412765 57412845 (20680870) C L2-5_DRe          LINE/L2                 (0)   2227    2146 2748073  
   297   18.0  0.0  0.0  chr4              57413226 57413286 (20680429) + DNA-6-N5B_DR      DNA                    1223   1283  (2240) 2748074  
  1415    8.3  0.0  0.6  chr4              57413304 57413485 (20680230) + DNA-5-8D_DR       DNA/hAT-hAT5            468    648   (582) 2748075 *
  1835   10.2  5.6  0.3  chr4              57413485 57413770 (20679945) + hAT-N64_DR        DNA/hAT-Ac              375    675   (914) 2748076  
   293   17.9  1.6  0.4  chr4              57413946 57414017 (20679698) + hAT-N106B_DR      DNA/hAT-Ac              785    847   (181) 2748077  
  1746    7.0  4.7  0.0  chr4              57414083 57414339 (20679376) C DNA-5-8C_DR       DNA/hAT-hAT5          (422)    269       1 2748078  
   430   21.1  3.9  8.7  chr4              57414340 57414367 (20679348) C Helitron-2_DR     RC/Helitron         (14657)  12755   12735 2748079  
  2020   14.3  8.7  2.0  chr4              57414540 57414917 (20678798) C HATN16_DR         DNA/hAT-Charlie      (1587)   1132     577 2748080  
  1985    8.3 10.6  3.6  chr4              57414918 57415303 (20678412) + DNA-2-30B_DR      DNA                       2    413     (0) 2748081  
  3310    8.2  2.8  0.0  chr4              57415304 57415776 (20677939) C HATN16_DR         DNA/hAT-Charlie       (401)    543      58 2748080  
   898   11.5  6.1  0.0  chr4              57415658 57415805 (20677910) C EnSpm-N61_DR      DNA/CMC-EnSpm        (1808)   2325    2169 2748082 *
   218   20.6  7.8  1.5  chr4              57415863 57415926 (20677789) C L2-9_DRe          LINE/L2                (21)   3358    3291 2748083  
   412   18.4  4.3 11.4  chr4              57416158 57416298 (20677417) C BEL-64_DRe-I      LTR/Pao                (51)   3089    2958 2748084  
   686   10.6  1.4 22.7  chr4              57416728 57416935 (20676780) C Tx1-27_DR         LINE/L1-Tx1          (2301)    232      61 2748085  
   203   22.0  0.0  0.0  chr4              57417001 57417050 (20676665) C Nimb-16_DR        LINE/I                (432)   4944    4895 2748086  
  7370    7.2  8.4  2.3  chr4              57417063 57418221 (20675494) C DNA-N31_DR        DNA                   (105)   1911     684 2748087  
  5512    8.7  3.0  3.3  chr4              57418224 57419045 (20674670) + hAT-N65_DR        DNA/hAT-Ac                1    820     (0) 2748088  
  4479    8.0  2.4  1.0  chr4              57419046 57419724 (20673991) C DNA-N31_DR        DNA                  (1327)    689       2 2748089  
   261   12.8  0.0  7.3  chr4              57419731 57419774 (20673941) + hAT-N138_DR       DNA/hAT-Ac             1402   1441   (145) 2748090  
   709   11.6  9.3  0.0  chr4              57419775 57419903 (20673812) C LOOPERN3B_DR      DNA/Kolobok-T2          (0)   1049     909 2748091  
   508   19.1  0.0  0.9  chr4              57419885 57420000 (20673715) + Tx1-27_DR         LINE/L1-Tx1              14    128  (2405) 2748092 *
   332   24.1  3.5  2.0  chr4              57419935 57420078 (20673637) C Zisupton-6_DR     DNA/Zisupton        (12572)   9544    9399 2748093 *
   466   12.7  0.9  0.9  chr4              57419980 57420090 (20673625) + hAT-2_DR          DNA/hAT-Charlie        2365   2475    (61) 2748094  
   394   18.3  1.5  3.1  chr4              57419981 57420110 (20673605) C DNA-TA-4_DR       DNA/TcMar            (8243)   1552    1425 2748095 *
   417   15.4  0.2  0.0  chr4              57419996 57420110 (20673605) + hAT-N48B_DR       DNA/hAT-Ac             1598   1705   (435) 2748096  
   387   12.9 10.9  0.0  chr4              57420023 57420123 (20673592) + EnSpm-9_DR        DNA/CMC-EnSpm           728    839  (7781) 2748097 *
   449    9.1  0.0  9.0  chr4              57420108 57420192 (20673523) + Tx1-27_DR         LINE/L1-Tx1             155    232  (2301) 2748098  
   367   27.4  1.2  0.6  chr4              57420124 57420155 (20673560) C DNA9-3_DR         DNA/MULE-MuDR?       (1873)   9473    9337 2748099 *
   240   10.5  0.0  0.0  chr4              57420544 57420581 (20673134) + hAT-N127_DR       DNA/hAT-Charlie        3236   3273  (7043) 2748100 *
  1596   11.1  3.3  0.7  chr4              57420548 57420820 (20672895) + EnSpm-N3B_DR      DNA/CMC-EnSpm          1036   1315  (2419) 2748101  
   425   18.5  4.3 10.7  chr4              57420967 57421105 (20672610) + BEL-64_DRe-I      LTR/Pao                2959   3089    (51) 2748102  
   233   19.2  0.0  7.9  chr4              57421104 57421171 (20672544) C Kolobok-3_DR      DNA/Kolobok-T2       (4878)   1088    1026 2748103 *
   554    4.3  0.0  0.0  chr4              57421131 57421200 (20672515) + EnSpm-N3B_DR      DNA/CMC-EnSpm          1036   1105  (2629) 2748104  
   900    4.2  8.3  0.8  chr4              57421217 57421336 (20672379) + TDR22B            DNA                       2    130  (1118) 2748105 *
  5158    8.6  1.2  0.4  chr4              57421326 57422050 (20671665) C DIRS-N2_DR        LTR/Ngaro            (1530)   4499    3769 2748106  
  2781   15.9  5.2  4.4  chr4              57422028 57422679 (20671036) + TDR22             DNA                     145    801   (454) 2748107 *
  2193    9.5 25.1  0.7  chr4              57422683 57423161 (20670554) C DNA8-3_DR         DNA/hAT-Tip100        (831)    556       1 2748108  
  3277   11.5  0.6  0.0  chr4              57423162 57423631 (20670084) + TDR22B            DNA                     776   1248     (0) 2748109  
   675   35.0  2.1  0.8  chr4              57423641 57424119 (20669596) C L1-33_DR          LINE/L1              (2153)   3429    2945 2748110  
  1216    7.7  9.8  0.5  chr4              57424303 57424486 (20669229) C Rex1-38_DRe       LINE/Rex-Babar       (3191)    272      72 2748111  
  5084    5.8 11.3  0.0  chr4              57424493 57425193 (20668522) C hAT-N40_DR        DNA/hAT-Ac             (30)   1283     504 2748112  
   487    3.6  0.0  0.0  chr4              57425193 57425248 (20668467) C hAT-N40_DR        DNA/hAT-Ac            (963)    350     295 2748112 *
  1300   16.5  1.3  0.0  chr4              57425230 57425466 (20668249) C Tc1-1_DR          DNA/TcMar-Tc1        (1157)    468     229 2748113  
  1244   14.8  2.3  1.5  chr4              57425656 57426674 (20667041) C SAT-7_DR          Satellite              (71)   1026       1 2748114  
  2463   11.4  7.7  6.3  chr4              57426680 57427146 (20666569) + DNA-8-22_DR       DNA/hAT-Ac                1    473   (961) 2748115  
   956   12.7 26.3  0.6  chr4              57427149 57427410 (20666305) + DNA8-17_DR        DNA/hAT-Tip100          511    839   (974) 2748116  
 10649    5.9  2.1  3.6  chr4              57427411 57428897 (20664818) + LOOPER-N5C_DR     DNA/Kolobok-T2            1   1465     (0) 2748117  
  2066   11.7  9.0  1.7  chr4              57428905 57429338 (20664377) + DNA8-17_DR        DNA/hAT-Tip100          849   1313   (500) 2748118  
   656   12.6  2.4  4.1  chr4              57429317 57429440 (20664275) + DNA8-17_DR        DNA/hAT-Tip100         1667   1788    (25) 2748119 *
  1915    8.4  3.2  2.5  chr4              57429435 57429750 (20663965) + DNA-8-22_DR       DNA/hAT-Ac             1117   1434     (0) 2748120  
   729    8.0  0.0  3.0  chr4              57429806 57429908 (20663807) + L1-54_DR          LINE/L1                   1    100  (4107) 2748121  
  7952    3.8  2.9  1.9  chr4              57429923 57431137 (20662578) + L1-54_DR          LINE/L1                   1   1703  (2504) 2748121  
  5552   11.7 13.3  2.9  chr4              57431130 57432182 (20661533) + Harbinger-4N1C_DR DNA/PIF-Harbinger        48   1206     (0) 2748122 *
 15717    4.2  0.8  1.0  chr4              57432183 57434256 (20659459) + L1-54_DR          LINE/L1                1048   3117   (261) 2748121  
   263   15.4  9.6  0.0  chr4              57434257 57434308 (20659407) C tRNA-Ser-TCY      tRNA                   (28)     57       1 2748123  
   461   16.7  0.0  0.0  chr4              57434422 57434493 (20659222) C tRNA-Lys-AAA      tRNA                    (4)     72       1 2748124 *
  1799    9.2  0.8  0.0  chr4              57434491 57434750 (20658965) + Nimb-4_DR         LINE/I                    1    262  (9399) 2748125  
   498   15.3  0.0  0.0  chr4              57435001 57435072 (20658643) C tRNA-His-CAY_     tRNA                    (3)     72       1 2748126  
   679    3.7  0.0  0.0  chr4              57435271 57435352 (20658363) C tRNA-Ser-TCA_     tRNA                    (3)     82       1 2748127  
   535    8.3  0.0  0.0  chr4              57435469 57435540 (20658175) C tRNA-Lys-AAA      tRNA                    (4)     72       1 2748128 *
  3684    1.6  0.2  0.0  chr4              57435538 57435963 (20657752) + Nimb-4_DR         LINE/I                    1    427  (9234) 2748129  
 19968    3.7  1.9  0.2  chr4              57435983 57438424 (20655291) + Nimb-4_DR         LINE/I                  711   3194  (6467) 2748129  
  2755    5.2  0.0  5.7  chr4              57438424 57438814 (20654901) + Nimb-4_DR         LINE/I                 3455   3824  (5837) 2748129 *
  5481    1.0  0.0  3.5  chr4              57438818 57439460 (20654255) + L2-1_DR           LINE/L2                4365   4985     (0) 2748130 *
 36932    3.6  1.9  1.0  chr4              57439457 57444231 (20649484) + Nimb-4_DR         LINE/I                 3824   8639  (1022) 2748129  
  2774    6.7 20.5  0.0  chr4              57444236 57444670 (20649045) C Harbinger-4N1C_DR DNA/PIF-Harbinger       (0)   1206     683 2748131 *
 76751    3.2  2.0  1.4  chr4              57444665 57455991 (20637724) C Helitron-4_DR     RC/Helitron          (1981)  29887   18352 2748132  
   205   11.1  2.2  0.0  chr4              57455986 57456030 (20637685) C CryptonV-N4_DR    DNA/Crypton-V       (10645)   2848    2803 2748133 *
 51467    1.8  2.1  1.1  chr4              57455992 57462416 (20631299) C L1-11_DR          LINE/L1               (839)   6485       1 2748134  
  1487    2.9  0.6  0.0  chr4              57462451 57462624 (20631091) C Harbinger-2_DR    DNA/PIF-Harbinger    (4152)    175       1 2748135  
   317   20.3  0.0  0.0  chr4              57462577 57462640 (20631075) + Merlin-2_DR       DNA/Merlin             4780   4843  (9078) 2748136 *
  1515   17.1 13.5  0.6  chr4              57462628 57462937 (20630778) C EXPANDER1_DR      LINE/RTE-BovB         (433)   2932    2583 2748137  
  3724    8.0 11.2  1.2  chr4              57462938 57463518 (20630197) + DNA-5-8D_DR       DNA/hAT-hAT5              1    638   (592) 2748138  
  2385   10.4 18.3  0.6  chr4              57463512 57464058 (20629657) + hAT-N64_DR        DNA/hAT-Ac              578   1194   (395) 2748139 *
  3849    3.1  0.0  0.2  chr4              57464060 57464508 (20629207) + L2-2_DRe          LINE/L2                2793   3240   (998) 2748140  
   208   12.5  0.0  5.0  chr4              57464882 57464923 (20628792) C Merlin-1_DR       DNA/Merlin           (4835)   5692    5653 2748141  
  2546    7.1  7.4  5.3  chr4              57464929 57465388 (20628327) C L1-62_DR          LINE/L1                (10)   1189     721 2748142  
 17694    3.2  0.1  1.3  chr4              57466343 57470384 (20623331) C tRNA-3_DRe        Satellite            (1276)   3992       1 2748143  
   499   10.3  0.0  0.0  chr4              57470925 57470992 (20622723) + tRNA-Arg-AGG      tRNA                      3     70     (6) 2748144  
   430   19.1  0.0  0.0  chr4              57471242 57471309 (20622406) + tRNA-Arg-AGG      tRNA                      3     70     (6) 2748145  
   319   25.0  0.0  0.0  chr4              57471836 57471903 (20621812) + tRNA-Arg-AGG      tRNA                      3     70     (6) 2748146  
  3082    6.5  6.9  0.2  chr4              57472075 57472509 (20621206) C Rex1-40_DRe       LINE/Rex-Babar         (30)   3319    2856 2748147  
   217    3.9  0.0  0.0  chr4              57472560 57472585 (20621130) + tRNA-Arg-AGG      tRNA                     45     70     (6) 2748148  
   387   22.1  0.0  0.0  chr4              57472827 57472894 (20620821) + tRNA-Arg-AGG      tRNA                      3     70     (6) 2748149  
   249   27.2  0.0  4.3  chr4              57473215 57473287 (20620428) C tRNA-Pro-CCY      tRNA                    (3)     72       3 2748150  
   385   10.0 13.3  0.0  chr4              57473445 57473504 (20620211) + tRNA-Arg-AGG      tRNA                      3     70     (6) 2748151  
   202   15.8  3.3  5.1  chr4              57473571 57473630 (20620085) C Gypsy7-I_DR       LTR/Gypsy            (2639)   3183    3125 2748152  
   486   13.9  0.0  0.0  chr4              57473931 57474002 (20619713) C tRNA-Pro-CCY      tRNA                    (3)     72       1 2748153  
   210   34.0  0.0  2.7  chr4              57474114 57474138 (20619577) C tRNA-3_DRe        Satellite             (854)    134      89 2748154  
   499   10.3  0.0  0.0  chr4              57474139 57474206 (20619509) + tRNA-Arg-AGG      tRNA                      3     70     (6) 2748155  
   210   34.0  0.0  2.7  chr4              57474207 57474251 (20619464) C tRNA-3_DRe        Satellite             (854)     88       1 2748154  
   339   23.1  0.0  0.0  chr4              57474444 57474508 (20619207) + tRNA-Arg-AGG      tRNA                      6     70     (6) 2748156  
   247   27.2  0.0  4.3  chr4              57474826 57474898 (20618817) C tRNA-Pro-CCY      tRNA                    (3)     72       3 2748157  
   465   13.2  0.0  0.0  chr4              57474952 57475019 (20618696) + tRNA-Arg-AGG      tRNA                      3     70     (6) 2748158  
  3812   13.1 17.9  3.8  chr4              57475273 57476214 (20617501) + Mariner-N5B_DR    DNA/TcMar                 1   1070  (8374) 2748159  
   231    5.6  2.8  0.0  chr4              57476269 57476298 (20617417) + Mariner-N5C_DR    DNA/TcMar              1836   1866  (6055) 2748160  
  2641    2.2  0.0  0.9  chr4              57476299 57476616 (20617099) C BEL13-LTR_DR      LTR/Pao                 (0)    315       1 2748161  
   298    5.1  0.0  0.0  chr4              57476617 57476655 (20617060) + Mariner-N5C_DR    DNA/TcMar              1869   1907  (6014) 2748162  
  1493    8.9  6.3  2.7  chr4              57477228 57477480 (20616235) C Harbinger-4N1B_DR DNA/PIF-Harbinger     (310)    853     592 2748163  
   601   17.1 24.0  5.3  chr4              57477496 57477766 (20615949) C Harbinger-5N1B_DR DNA/PIF-Harbinger     (940)   1006     688 2748164 *
   924   13.6  2.9  0.6  chr4              57477729 57477760 (20615955) + DNA2-16_DR        DNA                    5941   6114 (11937) 2748165  
  1096    7.2  0.0  0.0  chr4              57477761 57477898 (20615817) + HE2_DR            SINE/tRNA-V-RTE         226    363     (0) 2748166  
   837   15.4  0.0  4.9  chr4              57477766 57477915 (20615800) + Penelope-1_DR     LINE/Penelope          3734   3876   (570) 2748167 *
   858   17.2  4.0  7.8  chr4              57477918 57478169 (20615546) C Harbinger-5N1B_DR DNA/PIF-Harbinger    (1251)    695     453 2748164  
   297   15.8  1.8  0.0  chr4              57478181 57478237 (20615478) + DNA-6-N9_DR       DNA                     158    215   (944) 2748168  
   846   11.9  2.2  0.0  chr4              57478247 57478380 (20615335) + ENSPM-2N_DR       DNA/CMC-EnSpm           264    400  (1138) 2748169  
   202   21.8  6.1  4.8  chr4              57479484 57479565 (20614150) + DNA9-3_DR         DNA/MULE-MuDR?          792    874 (10505) 2748170  
  1038    8.9  1.3  0.0  chr4              57479643 57479799 (20613916) C Kolobok-1N1_DR    DNA/Kolobok-T2          (0)   1423    1265 2748171 *
  4318    9.5  3.2  0.3  chr4              57479796 57480410 (20613305) C L2-2_DRe          LINE/L2                 (3)   4235    3603 2748172  
   256   11.4  0.0  0.0  chr4              57480402 57480436 (20613279) C Kolobok-1N1_DR    DNA/Kolobok-T2        (158)   1265    1231 2748171 *
  2269    9.7  3.9  0.0  chr4              57480453 57480782 (20612933) C Harbinger-5N1B_DR DNA/PIF-Harbinger    (1582)    364      22 2748164  
   407   18.1  1.4  1.4  chr4              57480771 57480843 (20612872) C tRNA-Thr-ACG_     tRNA                    (4)     73       1 2748173 *
  1021   15.6  8.8  1.7  chr4              57480779 57480993 (20612722) + MOSAT-2_DR        Satellite               817   1046   (557) 2748174 *
  7915    5.7  3.6  0.3  chr4              57480990 57482082 (20611633) C Gypsy-16-LTR_DR   LTR/Gypsy             (426)   1464     336 2748175 *
  9888    2.8  0.0  0.2  chr4              57482080 57483244 (20610471) C L2-2_DRe          LINE/L2                 (0)   4238    3076 2748176  
  2416    5.6  1.1  3.5  chr4              57483249 57483597 (20610118) C Gypsy-16-LTR_DR   LTR/Gypsy            (1549)    341       1 2748175  
  2202    4.8  0.4  0.4  chr4              57483600 57483871 (20609844) + Harbinger-N11_DR  DNA/PIF-Harbinger       900   1171    (40) 2748177  
   277   23.0 11.5  2.8  chr4              57483768 57483897 (20609818) + DNA-8-29_DR       DNA/hAT-Tip100          235    375   (645) 2748178 *
  9734    8.1  2.1  1.5  chr4              57483890 57485312 (20608403) + MOSAT-2_DR        Satellite                 1   1432     (1) 2748179  
  4436    7.3  0.2  0.2  chr4              57485421 57486021 (20607694) + MOSAT-2_DR        Satellite                 1    601  (1523) 2748180  
   232   10.8  0.0  0.0  chr4              57486035 57486071 (20607644) C MOSAT-2_DR        Satellite            (1522)     81      45 2748181  
  2011    7.2  2.2  0.0  chr4              57486181 57486501 (20607214) C MOSAT-2_DR        Satellite            (1563)    328       1 2748181  
  6221    5.2  1.8  0.4  chr4              57486508 57487321 (20606394) + Mariner-N33_DR    DNA/TcMar-ISRm11        327   1152     (4) 2748182  
   244    3.6  0.0  0.0  chr4              57487332 57487359 (20606356) C hAT-N4C_DR        DNA/hAT-Charlie       (167)     28       1 2748183  
 13320    0.9  5.0  0.7  chr4              57487366 57488936 (20604779) C Kolobok-N9_DR     DNA/Kolobok-T2          (0)   1639       1 2748184  
   313   28.2  0.0  0.0  chr4              57488989 57489059 (20604656) C tRNA-Pro-CCY      tRNA                    (4)     71       1 2748185  
   530    9.7  0.0  0.0  chr4              57489170 57489241 (20604474) C tRNA-Pro-CCG      tRNA                    (3)     72       1 2748186  
   272    7.7  0.0  0.0  chr4              57489316 57489354 (20604361) C tRNA-Pro-CCY      tRNA                   (36)     39       1 2748187  
   426   15.7  0.0  0.0  chr4              57489468 57489537 (20604178) C tRNA-Pro-CCY      tRNA                    (4)     71       2 2748188  
   492   11.3  0.0  0.0  chr4              57489651 57489721 (20603994) C tRNA-Pro-CCG      tRNA                    (4)     71       1 2748189  
   368   27.8  0.0  0.0  chr4              57489835 57489906 (20603809) C tRNA-Pro-CCY      tRNA                    (3)     72       1 2748190  
   459   12.9  0.0  0.0  chr4              57490019 57490088 (20603627) C tRNA-Pro-CCG      tRNA                    (5)     70       1 2748191  
   321    2.6  0.0  0.0  chr4              57490152 57490190 (20603525) C tRNA-Pro-CCY      tRNA                   (36)     39       1 2748192  
   360   27.8  0.0  0.0  chr4              57490304 57490375 (20603340) C tRNA-Pro-CCY      tRNA                    (3)     72       1 2748193  
   538    9.7  0.0  0.0  chr4              57490488 57490559 (20603156) C tRNA-Pro-CCA      tRNA                    (3)     72       1 2748194  
   321    2.6  0.0  0.0  chr4              57490632 57490670 (20603045) C tRNA-Pro-CCY      tRNA                   (36)     39       1 2748195  
   347   26.4  0.0  0.0  chr4              57490784 57490855 (20602860) C tRNA-Pro-CCY      tRNA                    (3)     72       1 2748196  
  1801    5.9  0.0  1.2  chr4              57490922 57491178 (20602537) C L1-134_DR         LINE/L1                 (1)   4252    3999 2748197  
  2209   11.1  5.2  3.6  chr4              57491185 57491567 (20602148) + DNA6-8_DR         DNA                       2    390   (582) 2748198  
 16548    2.6  5.3  0.5  chr4              57491740 57493860 (20599855) + EnSpm-4N1_DR      DNA/CMC-EnSpm             1   2224   (677) 2748199  
   952   14.8  0.8  0.4  chr4              57493980 57494163 (20599552) + SAT-7_DR          Satellite                 1    184     (0) 2748200  
  2278    9.4  3.1  0.0  chr4              57494167 57494484 (20599231) C Harbinger-N10_DR  DNA/PIF-Harbinger       (0)    328       1 2748201  
  1223   17.3  0.0  0.6  chr4              57494487 57495271 (20598444) + SAT-7_DR          Satellite                 1    780     (1) 2748202  
   759    8.2  0.9  0.0  chr4              57495538 57495647 (20598068) C L2-5_DRe          LINE/L2                 (5)   2222    2112 2748203  
   240   23.5  7.1  0.0  chr4              57495670 57495767 (20597948) C DNA9-5_DR         DNA                  (1934)   2993    2889 2748204  
   201   24.3  9.1  2.6  chr4              57495674 57495783 (20597932) + piggyBac-N5B_DR   DNA/PiggyBac?            84    200  (1538) 2748205 *
  1301   16.0  5.4  1.6  chr4              57495921 57496218 (20597497) + LOOPERN6B_DR      DNA/Kolobok-T2?           2    310   (486) 2748206  
  5623    4.9 14.2  1.3  chr4              57496437 57497268 (20596447) + DNA8-17_DR        DNA/hAT-Tip100          762   1699   (114) 2748207  
   276   30.9  0.8  2.1  chr4              57497952 57498099 (20595616) + L1-66_DR          LINE/L1                1377   1508  (3966) 2748208  
   430   33.3  3.0  3.6  chr4              57498168 57498664 (20595051) + L1-33_DR          LINE/L1                1810   2312  (3572) 2748209  
   229   29.4  8.0  3.5  chr4              57498668 57498829 (20594886) + L1-66_DR          LINE/L1                2109   2277  (3197) 2748208 *
   544   13.3  2.8  0.9  chr4              57498827 57498932 (20594783) + Rex1-38_DRe       LINE/Rex-Babar            1    108  (3355) 2748210 *
  3863    4.2  2.4  0.2  chr4              57498930 57499429 (20594286) C CR1-37_DR         LINE/L2                 (9)   2708    2198 2748211  
  1328    6.4  0.0  0.6  chr4              57499425 57499596 (20594119) + Rex1-38_DRe       LINE/Rex-Babar          102    272  (3191) 2748210 *
   308   29.1  0.7  4.4  chr4              57499759 57499898 (20593817) + L1-69_DR          LINE/L1                3224   3358  (2663) 2748212  
   396   31.4  4.8  4.0  chr4              57500007 57500589 (20593126) + L1-91_DR          LINE/L1                  76    191  (2153) 2748213 *
  1076    4.9  0.7  1.4  chr4              57500589 57500734 (20592981) + L1-71_DR          LINE/L1                 291    435   (934) 2748214  
 21250    2.4  1.9  0.1  chr4              57500738 57503275 (20590440) C hAT5-N2_DR        DNA/hAT-hAT5            (0)   2585       1 2748215  
   609   12.5  0.0  0.0  chr4              57503281 57503376 (20590339) + MuDR-2_DR         DNA/MULE-MuDR         19100  19195  (4738) 2748216  
   424    5.6  0.0  1.4  chr4              57503347 57503418 (20590297) + Harbinger-2_DR    DNA/PIF-Harbinger      2323   2393  (1934) 2748217 *
   659   12.2 15.3  4.4  chr4              57503362 57503524 (20590191) C Harbinger-N17_DR  DNA/PIF-Harbinger    (1031)    614     435 2748218  
   299   19.4 18.2  1.9  chr4              57503377 57503412 (20590303) C IS3EU-4N_DR       DNA/IS3EU            (1494)    526     373 2748219 *
   296    6.3  0.0 12.5  chr4              57503473 57503544 (20590171) + TDR8              DNA/PIF-Harbinger       741    804   (351) 2748220 *
  5041    3.4 11.6  0.1  chr4              57503487 57504140 (20589575) C hAT-N29_DR        DNA/hAT-Tip100        (851)    729       1 2748221  
  1793    9.6  3.7  1.3  chr4              57504141 57504436 (20589279) C piggyBac-N2B_DR   DNA/PiggyBac          (365)    728     426 2748222  
  1737    6.9 35.6  0.0  chr4              57504464 57504811 (20588904) C hAT-N48C_DR       DNA/hAT-Ac            (332)   1967    1496 2748223  
   201   16.7  7.1  0.0  chr4              57504777 57504818 (20588897) C TDR13             DNA                   (691)     81      37 2748224 *
  2654    5.7  8.7  0.0  chr4              57504812 57505180 (20588535) C hAT-N48_DR        DNA/hAT-Ac           (1262)    401       1 2748225  
   818    6.1  0.9  0.0  chr4              57505441 57505555 (20588160) + L2-5_DRe          LINE/L2                2112   2227     (0) 2748226  
   385   17.8  2.2  0.0  chr4              57505487 57505576 (20588139) C DNA8-25_DR        DNA                  (2828)   1139    1048 2748227 *
  1217   11.5  0.1  0.1  chr4              57505842 57506525 (20587190) C SAT-7_DR          Satellite              (71)    684       1 2748228  
  2235    9.3  5.8  0.0  chr4              57506528 57506837 (20586878) + Harbinger-N10_DR  DNA/PIF-Harbinger         1    328     (0) 2748229  
   571   12.8  0.0  0.0  chr4              57506841 57506926 (20586789) C SAT-7_DR          Satellite               (1)    167      82 2748230  
  4044    4.6 16.9  0.0  chr4              57506927 57507512 (20586203) C Harbinger-N31_DR  DNA/PIF-Harbinger       (0)    685       1 2748231  
   379   26.0  2.0  0.0  chr4              57507513 57507612 (20586103) C SAT-7_DR          Satellite               (0)    168      67 2748232  
   868   14.7  8.0  0.0  chr4              57507814 57507963 (20585752) C DNA-N22_DR        DNA                    (56)    712     551 2748233  
   756   15.9 11.4  1.6  chr4              57507973 57508138 (20585577) C DNA-N22_DR        DNA                   (381)    387     206 2748233  
   426   20.0  3.8  6.2  chr4              57508393 57508525 (20585190) + Gypsy50-LTR_DR    LTR/Gypsy                78    207   (146) 2748234  
  5194   12.2  2.9  6.5  chr4              57508558 57509549 (20584166) + DNA-5-8_DR        DNA/hAT-hAT5              1    959   (521) 2748235  
  3567   10.3 25.2  3.2  chr4              57508938 57509940 (20583775) C hAT-N53B_DR       DNA/hAT-Ac            (406)   1758     580 2748236 *
   985   17.9 11.7  3.7  chr4              57509778 57510026 (20583689) + hAT-N160B_DR      DNA/hAT-Ac              851   1118   (413) 2748237 *
   456   15.9 12.5  0.0  chr4              57510025 57510112 (20583603) C DNA-TTAA-3_DR     DNA                   (112)   1067     969 2748238 *
  7588   10.3  1.5  1.4  chr4              57510113 57511274 (20582441) C DNA-8-3_DR        DNA/P                   (0)   1163       1 2748239  
   865   13.0  5.3  1.1  chr4              57511275 57511444 (20582271) C DNA-TTAA-3_DR     DNA                   (203)    976     800 2748238 *
  1089    8.2  3.7  1.6  chr4              57511332 57511518 (20582197) + DNA-5-8_DR        DNA/hAT-hAT5            960   1150   (330) 2748240 *
  4390    7.9  3.9  0.0  chr4              57511517 57512139 (20581576) + DNA-1-3B_DR       DNA/PIF-Harbinger       117    763     (0) 2748241  
   584   19.0  2.6  0.0  chr4              57512140 57512254 (20581461) C EXPANDER1_DR      LINE/RTE-BovB         (707)   2658    2541 2748242  
   209   26.9  5.1  7.9  chr4              57512403 57512519 (20581196) C L1-92_DR          LINE/L1              (1365)   4174    4061 2748243 *
  3477    6.7  2.8  1.0  chr4              57512516 57513014 (20580701) + hAT-N45B_DR       DNA/hAT-Blackjack       216    723     (0) 2748244  
   684   23.8  5.9  3.3  chr4              57513038 57513276 (20580439) C BHIKHARI-2-LTR_DR LTR/ERV1              (609)   1109     865 2748245 *
   889    9.2  0.0  0.8  chr4              57513253 57513384 (20580331) + hAT-N137_DR       DNA/hAT-Ac             2578   2708   (863) 2748246  
   465   16.7  5.3  9.6  chr4              57513262 57513413 (20580302) + SAT-26_DR         Satellite              2136   2281  (1602) 2748247 *
  1017   14.9 15.8  1.2  chr4              57513401 57513711 (20580004) + ERV1-N1-LTR_DR    LTR/ERV1                170    488   (392) 2748248  
   860   19.5  1.0  1.0  chr4              57513910 57514111 (20579604) + DNA-6-N5_DR       DNA                    1746   1947  (1354) 2748249  
  3088   10.3  2.1  1.5  chr4              57516750 57517280 (20576435) C DNA2-10_DR        DNA                  (1912)   1609    1076 2748250  
   441    4.8  0.0  0.0  chr4              57517289 57517350 (20576365) C DNA-N31_DR        DNA                   (137)   1879    1818 2748251  
  2515    9.2  1.3  1.5  chr4              57517351 57517850 (20575865) C EnSpm-9_DR        DNA/CMC-EnSpm           (0)   8620    8028 2748252  
   533   17.5  7.5  0.0  chr4              57517863 57517880 (20575835) + DNA6-6_DR         DNA                    7866   7892  (3389) 2748253  
  2589    6.6  1.1  1.6  chr4              57517881 57518249 (20575466) + SINE2-3_DR        SINE/tRNA-V-RTE           1    367     (1) 2748254  
   370   16.5  1.1  3.5  chr4              57518177 57518264 (20575451) C hAT-N142B_DR      DNA/hAT?             (1214)    786     701 2748255 *
  2256   14.3  8.6  0.2  chr4              57518248 57518715 (20575000) C Kolobok-N7_DR     DNA/Kolobok-T2        (579)    597      91 2748256  
   398    7.9  4.8  0.0  chr4              57518715 57518777 (20574938) + DNAX-20_DR        DNA/CMC-EnSpm           191    256   (438) 2748257 *
  1636   10.8  0.0  0.0  chr4              57518722 57518972 (20574743) C MuDR-1_DR         DNA/MULE-NOF?        (7162)    251       1 2748258  
   482   12.9  0.0  6.9  chr4              57518973 57519068 (20574647) + DNAX-20_DR        DNA/CMC-EnSpm           606    694     (0) 2748259  
   857   13.5  0.0  0.0  chr4              57519092 57519239 (20574476) C DIRS-1-LTR_DR     LTR/Ngaro             (469)    153       6 2748260  
   414   20.0  0.0  3.6  chr4              57519138 57519251 (20574464) C MuDR-2_DR         DNA/MULE-MuDR        (9285)  14648   14539 2748261 *
   244   20.0  1.4  4.2  chr4              57519238 57519310 (20574405) + Harbinger-N25B_DR DNA/PIF-Harbinger       495    565     (0) 2748262 *
   538   26.3  2.1  1.3  chr4              57519329 57520180 (20573535) + SAT-7_DR          Satellite                 1    858     (0) 2748263  
   223   25.0  0.0  0.0  chr4              57520415 57520478 (20573237) + DNA6-1_DR         DNA/hAT-hAT5            507    570   (579) 2748264 *
   258   15.0 18.8  0.0  chr4              57520437 57520516 (20573199) C ANGEL             DNA/hAT                 (2)    307     213 2748265  
   543   17.7  1.8  0.0  chr4              57520530 57520642 (20573073) C ANGEL             DNA/hAT               (194)    115       1 2748265  
   603   17.7  8.7  2.2  chr4              57520647 57520819 (20572896) C LOOPERN4_DR       DNA/Kolobok-T2          (0)    917     734 2748266  
   652   22.0  1.2  0.6  chr4              57520960 57520984 (20572731) + Helitron-2_DR     RC/Helitron           23211  23378  (4032) 2748267  
   974    9.3  0.0  1.4  chr4              57520985 57521126 (20572589) + SINE2-5_DR        SINE/tRNA-V-RTE         143    282     (0) 2748268  
   848   15.8  0.7  0.0  chr4              57520995 57521146 (20572569) + hAT-N137_DR       DNA/hAT-Ac             2570   2722   (849) 2748269 *
 46030    0.5  0.0  0.0  chr4              57521314 57526604 (20567111) C DIRS-2_DR         LTR/DIRS                (0)   5291       1 2748270  
  2850   15.1  2.0 11.3  chr4              57526743 57527445 (20566270) C Harbinger-N17_DR  DNA/PIF-Harbinger       (1)   1644    1001 2748271  
  3151   11.5  2.9  5.5  chr4              57527469 57528159 (20565556) C hAT-N35C_DR       DNA/hAT-Ac              (1)   1611     947 2748272  
   868   10.5  9.9  0.0  chr4              57528228 57528379 (20565336) C DNA13TA1_DR       DNA/TcMar-Tc1          (41)    277     111 2748273  
   392   18.9  1.5 14.4  chr4              57528329 57528379 (20565336) C DNA2-10_DR        DNA                   (996)   2525    2498 2748274 *
  1154    5.5  1.8  0.0  chr4              57528380 57528544 (20565171) C HATN10_DR         DNA/hAT                 (0)    455     288 2748275  
  1388    6.4 10.6  0.0  chr4              57528550 57528767 (20564948) + DNA-3-4_DR        DNA/PIF-Harbinger         1    241     (0) 2748276  
   558    6.2 19.6  0.0  chr4              57528774 57528870 (20564845) C HATN10_DR         DNA/hAT               (174)    281     166 2748275  
   250   16.1  4.7  3.1  chr4              57529045 57529108 (20564607) + hAT-N106B_DR      DNA/hAT-Ac              783    847   (181) 2748277  
   621   12.2 12.1  1.6  chr4              57529184 57529349 (20564366) C DNA-5-8C_DR       DNA/hAT-hAT5            (0)    691     509 2748278  
   343   16.2 12.4  4.6  chr4              57529214 57529414 (20564301) C Zisupton-3_DR     DNA/Zisupton          (618)   7337    7122 2748279 *
   258    7.1  4.4  0.3  chr4              57529328 57529351 (20564364) + hAT-N39_DR        DNA/hAT-Tip100         1231   1283   (311) 2748280 *
   317    1.8  0.0  0.0  chr4              57529352 57529431 (20564284) + EnSpm-6N1_DR      DNA/CMC-EnSpm          1474   1544  (7692) 2748281  
   258    7.1  4.4  0.3  chr4              57529432 57529475 (20564240) + hAT-N39_DR        DNA/hAT-Tip100         1284   1387   (207) 2748280  
   208   20.3  4.7  0.0  chr4              57529465 57529528 (20564187) C hAT-N171_DR       DNA/hAT-hAT5          (695)     67       1 2748282 *
   255   14.1 24.4  0.0  chr4              57529533 57529610 (20564105) + hAT-N106B_DR      DNA/hAT-Ac              892    988    (40) 2748283  
   231   25.6  1.3  0.0  chr4              57529643 57529720 (20563995) C DNA5-6B_DR        DNA/hAT               (793)    360     282 2748284  
   370   18.4  4.3 11.4  chr4              57530081 57530221 (20563494) C BEL-64_DRe-I      LTR/Pao                (51)   3089    2958 2748285  
  2215   12.9  1.5  7.8  chr4              57530861 57531339 (20562376) C L2-6_DRe          LINE/L2                (10)   2331    1881 2748286  
  8455    5.0  4.3  1.1  chr4              57531635 57532831 (20560884) + LOOPERN1_DR       DNA/Kolobok-T2            1   1234     (0) 2748287  
   211   15.4  0.0 10.2  chr4              57532832 57532895 (20560820) C Tx1-27_DR         LINE/L1-Tx1          (2315)    218     161 2748288 *
   380   23.6  0.0  5.9  chr4              57532881 57532896 (20560819) C hAT-N64B_DR       DNA/hAT-Ac           (1701)   2098    1980 2748289  
   628   11.9  0.0  0.9  chr4              57532897 57533006 (20560709) C EnSpm-10_DR       DNA/CMC-EnSpm        (5590)    715     607 2748290  
  3411    5.4  2.3  1.9  chr4              57533076 57533603 (20560112) + hAT-N67_DR        DNA/hAT-Tip100          460    989   (557) 2748291  
  7007   10.8  4.5  2.0  chr4              57533604 57534862 (20558853) + hAT-N44B_DR       DNA/hAT-Tip100            1   1289   (312) 2748292 *
  8287    8.2  3.3  0.1  chr4              57534862 57536088 (20557627) C MOSAT-2_DR        Satellite             (292)   1311      45 2748293  
  9231    3.2  0.1  0.3  chr4              57536191 57537337 (20556378) + Harbinger3N_DR    DNA/PIF-Harbinger         1   1144     (0) 2748294  
 17220    1.8  1.9  0.5  chr4              57537351 57539455 (20554260) C Gypsy-176_DR-I    LTR/Gypsy            (1541)   2134       1 2748295  
  1257    0.7  0.0  0.7  chr4              57539456 57539606 (20554109) C Gypsy-176_DR-LTR  LTR/Gypsy               (0)    150       1 2748295  
  6812   20.6  3.6  4.9  chr4              57539607 57541390 (20552325) C LRS_DR            DNA/Crypton-H        (1525)   8391    6631 2748296  
  1558   20.0  4.1  4.2  chr4              57541387 57541910 (20551805) C LRS_DR            DNA/Crypton-H        (4315)   5601    5244 2748297 *
   519   31.0  4.1  0.4  chr4              57541999 57542267 (20551448) C LRS_DR            DNA/Crypton-H        (7207)   2709    2431 2748298  
  1259   29.7  2.7  1.5  chr4              57542367 57543077 (20550638) C LRS-2_DR          DNA/Crypton-V?       (1006)    721       3 2748299  
   636   31.8  2.2  7.1  chr4              57543078 57543170 (20550545) C LRS_DR            DNA/Crypton-H        (9066)    845      79 2748300  
   337   12.5 16.1  1.1  chr4              57543650 57543730 (20549985) C LRS_DR            DNA/Crypton-H        (9813)    103      11 2748301  
   299    4.8  0.0  0.0  chr4              57543751 57543792 (20549923) + Harbinger-4N1_DR  DNA/PIF-Harbinger       810    851   (170) 2748302  
  3764   13.5  4.6  3.2  chr4              57543805 57544602 (20549113) C DNA2-14_DR        DNA                  (2610)   5012    4279 2748303  
  1548    4.5  1.3  3.5  chr4              57544603 57544833 (20548882) C hAT-N22B_DR       DNA/hAT-Ac           (1153)    226       1 2748304  
   528   27.7  0.0  0.7  chr4              57544834 57544971 (20548744) + LRS_DR            DNA/Crypton-H          5377   5513  (4403) 2748305  
   349   28.8  2.3 10.6  chr4              57545771 57546026 (20547689) + LRS_DR            DNA/Crypton-H          4007   4243  (5673) 2748306  
   263   24.2  4.8  0.0  chr4              57546276 57546337 (20547378) + LRS_DR            DNA/Crypton-H          7618   7682  (2234) 2748307  
   668   24.2  0.0  7.8  chr4              57546353 57546518 (20547197) + LRS_DR            DNA/Crypton-H          7834   7987  (1929) 2748308  
  1288    2.4  0.0  1.8  chr4              57546566 57546738 (20546977) C L1-2_DR           LINE/L1-Tx1          (5576)    170       1 2748309  
   830   10.2  0.0  0.0  chr4              57546722 57546839 (20546876) C 5S                rRNA                    (0)    121       4 2748310 *
  1583    3.3  0.0  1.4  chr4              57546822 57547036 (20546679) C L1-2_DR           LINE/L1-Tx1          (5534)    212       1 2748311  
   836   10.2  0.0  0.0  chr4              57547020 57547137 (20546578) C 5S                rRNA                    (0)    121       4 2748312 *
  1602    2.8  0.0  1.4  chr4              57547120 57547334 (20546381) C L1-2_DR           LINE/L1-Tx1          (5534)    212       1 2748311  
   830   10.2  0.0  0.0  chr4              57547318 57547435 (20546280) C 5S                rRNA                    (0)    121       4 2748313 *
  1576    3.3  0.0  1.4  chr4              57547418 57547632 (20546083) C L1-2_DR           LINE/L1-Tx1          (5534)    212       1 2748311  
   835   10.2  0.0  0.0  chr4              57547616 57547733 (20545982) C 5S                rRNA                    (0)    121       4 2748314 *
  1599    2.8  0.0  1.4  chr4              57547716 57547930 (20545785) C L1-2_DR           LINE/L1-Tx1          (5534)    212       1 2748311  
   856    9.3  0.0  0.0  chr4              57547914 57548031 (20545684) C 5S                rRNA                    (0)    121       4 2748315 *
  1606    3.3  0.0  1.4  chr4              57548014 57548228 (20545487) C L1-2_DR           LINE/L1-Tx1          (5534)    212       1 2748311  
   856    9.3  0.0  0.0  chr4              57548212 57548329 (20545386) C 5S                rRNA                    (0)    121       4 2748316 *
  1599    2.8  0.0  1.4  chr4              57548312 57548526 (20545189) C L1-2_DR           LINE/L1-Tx1          (5534)    212       1 2748311  
   701   11.7  0.0  0.0  chr4              57548510 57548612 (20545103) C 5S                rRNA                    (0)    121      19 2748317 *
   232    0.0  0.0  0.0  chr4              57548613 57548641 (20545074) C L1-3_DR           LINE/L1-Tx1             (7)   5513    5485 2748318 *
 44247    1.5  0.1  0.1  chr4              57548641 57554156 (20539559) C L1-2_DR           LINE/L1-Tx1            (74)   5672     153 2748319  
   334    4.7  0.0  0.0  chr4              57554148 57554190 (20539525) C L1-2_DR           LINE/L1-Tx1          (5703)     43       1 2748319 *
   786    9.9  0.0  0.0  chr4              57554174 57554284 (20539431) C 5S                rRNA                    (0)    121      11 2748320  
   266   11.9  0.0  0.0  chr4              57554289 57554330 (20539385) C L1-2_DR           LINE/L1-Tx1          (5552)    194     153 2748321 *
   334    4.7  0.0  0.0  chr4              57554322 57554364 (20539351) C L1-2_DR           LINE/L1-Tx1          (5703)     43       1 2748319 *
   825   10.2  0.0  0.0  chr4              57554348 57554465 (20539250) C 5S                rRNA                    (0)    121       4 2748322  
   419    8.3  0.0  0.0  chr4              57554448 57554507 (20539208) C L1-2_DR           LINE/L1-Tx1          (5534)    212     153 2748323 *
   306    7.0  0.0  0.0  chr4              57554499 57554541 (20539174) C L1-2_DR           LINE/L1-Tx1          (5703)     43       1 2748319 *
   834   10.2  0.0  0.0  chr4              57554525 57554642 (20539073) C 5S                rRNA                    (0)    121       4 2748324  
   396   10.0  0.0  0.0  chr4              57554625 57554684 (20539031) C L1-2_DR           LINE/L1-Tx1          (5534)    212     153 2748325 *
   334    4.7  0.0  0.0  chr4              57554676 57554718 (20538997) C L1-2_DR           LINE/L1-Tx1          (5703)     43       1 2748319 *
   723    6.3  0.0  0.0  chr4              57554702 57554796 (20538919) C 5S                rRNA                    (0)    121      27 2748326  
 12455    1.8  0.0  0.1  chr4              57554809 57556400 (20537315) C L1-5_DR           LINE/L1-Tx1            (91)   5460    3871 2748327  
 19857    2.4  0.7  0.3  chr4              57556401 57558886 (20534829) C DNA-2-8_DR        DNA/CMC-EnSpm           (0)   2496       1 2748328  
   238   23.4 12.5  3.9  chr4              57558887 57558912 (20534803) + DNA-2-8_DR        DNA/CMC-EnSpm           572    607  (1889) 2748329 *
 27903    0.9  0.0  0.0  chr4              57558887 57562397 (20531318) C L1-5_DR           LINE/L1-Tx1          (1681)   3870     360 2748330  
  6255    1.9  1.8  0.6  chr4              57562398 57563169 (20530546) + L2-2_DRe          LINE/L2                3455   4235     (3) 2748331  
   328   14.2  0.0  7.0  chr4              57563119 57563194 (20530521) C DNA6-1B_DR        DNA/hAT-hAT5          (670)    166      96 2748332 *
   286   18.1  4.4  9.3  chr4              57563207 57563364 (20530351) + EnSpm-N4_DR       DNA/CMC-EnSpm             1    151    (61) 2748333 *
   560   13.7  4.8  0.7  chr4              57563224 57563370 (20530345) + EnSpm-N4B_DR      DNA/CMC-EnSpm?           20    172    (48) 2748334  
  3457    9.0  3.7  4.8  chr4              57563870 57564545 (20529170) + DNA-5-8C_DR       DNA/hAT-hAT5              2    656    (35) 2748335  
   422   12.2 13.4  0.0  chr4              57564940 57565021 (20528694) C Kolobok-N10B_DR   DNA/Kolobok             (0)    271     179 2748336  
   374   23.9 13.0  0.0  chr4              57565020 57565034 (20528681) C DNA2-16_DR        DNA                  (6644)  11407   11375 2748337 *
   603   18.7 13.7  0.0  chr4              57565035 57565173 (20528542) + Kolobok-N10B_DR   DNA/Kolobok               3    160   (111) 2748338  
  1423    7.4  1.1  0.0  chr4              57565176 57565365 (20528350) + HATN4_DR          DNA/hAT-Charlie           1    192     (0) 2748339  
   234   25.3  4.0  6.1  chr4              57565366 57565455 (20528260) + DNA2-16_DR        DNA                   14223  14310  (3741) 2748340 *
   585    9.4  3.7  2.7  chr4              57565366 57565474 (20528241) + Kolobok-N10B_DR   DNA/Kolobok             162    271     (0) 2748341  
   909   15.2 36.1  3.9  chr4              57565490 57565934 (20527781) C TDR25             DNA/hAT-Charlie         (5)    606       1 2748342  
  1424   15.0 10.4  0.0  chr4              57566117 57566396 (20527319) C DNA13TA1_DR       DNA/TcMar-Tc1           (2)    316       8 2748343  
   206   32.3  2.9  2.9  chr4              57566746 57566882 (20526833) C hAT-N127_DR       DNA/hAT-Charlie      (2481)   7835    7699 2748344  
 19814    2.2  1.2  0.0  chr4              57567271 57569738 (20523977) + DNA-2-8_DR        DNA/CMC-EnSpm             1   2496     (0) 2748345  
  2371    0.8  1.9  0.0  chr4              57569932 57570199 (20523516) C L2-1_DR           LINE/L2                 (0)   4985    4713 2748346  
   265    6.8  0.0  2.3  chr4              57570873 57570917 (20522798) C hAT-N131_DR       DNA/hAT-Ac           (1722)    342     299 2748347 *
   273   15.0  3.6  3.6  chr4              57570888 57570970 (20522745) C Merlin-1_DR       DNA/Merlin           (8896)   1631    1549 2748348 *
   464   18.1  4.8 14.3  chr4              57570918 57571168 (20522547) + Mariner-N19_DR    DNA/TcMar-ISRm11        548    777   (709) 2748349  
   219   20.6  4.4  4.5  chr4              57570918 57571016 (20522699) + EnSpm-N48_DR      DNA/CMC-EnSpm          1741   1844  (1734) 2748350 *
  1391   14.6  0.0  0.4  chr4              57571166 57571406 (20522309) + TDR12             DNA                       1    240     (2) 2748351  
   840   11.4  6.0  0.6  chr4              57573153 57573302 (20520413) C DNA11TA1_DR       DNA/CMC-EnSpm           (9)    194      37 2748352  
   241   16.7  0.0  0.0  chr4              57573440 57573481 (20520234) + Gypsy119-LTR_DR   LTR/Gypsy               949    990     (0) 2748353  
   583   11.4  4.0  2.3  chr4              57573716 57573841 (20519874) + EnSpm-N4B_DR      DNA/CMC-EnSpm?           45    172    (48) 2748354  
   408    9.6  4.8  0.9  chr4              57573906 57574010 (20519705) C CryptonV-N5_DR    DNA/Crypton-V        (8290)  16247   16139 2748355 *
   426    5.6  2.8  3.2  chr4              57573926 57574036 (20519679) + EnSpm-N33_DR      DNA/CMC-EnSpm           263    346  (1911) 2748356  
   370    5.0  2.0  0.0  chr4              57573943 57574042 (20519673) + Mariner-N5C_DR    DNA/TcMar              1442   1543  (6378) 2748357 *
   322   10.1  0.0  5.5  chr4              57574043 57574057 (20519658) + DNA-8-24_DR       DNA/hAT-Tip100           74    182  (1601) 2748358  
   849   11.7  0.0  2.8  chr4              57574549 57574697 (20519018) C EnSpm-N4B_DR      DNA/CMC-EnSpm?         (16)    204      60 2748359  
  2310    9.3  7.1  0.0  chr4              57574875 57575197 (20518518) + TC1DR3            DNA/TcMar-Tc1             1    346   (879) 2748360  
  2086    8.5  0.7  0.0  chr4              57575190 57575472 (20518243) + TC1DR3            DNA/TcMar-Tc1           940   1224     (1) 2748361 *
   221   17.5  0.0  0.0  chr4              57575439 57575478 (20518237) C DNA8-26_DR        DNA                  (2990)   1540    1501 2748362 *
   324   21.5  9.2  1.7  chr4              57575793 57575901 (20517814) C Merlin-N5_DR      DNA/Merlin           (3674)    631     515 2748363 *
   366   23.9  7.0  0.8  chr4              57575806 57575919 (20517796) + CryptonV-1_DR     DNA/Crypton-V          6987   7107 (10766) 2748364  
   272   19.3 12.1  0.0  chr4              57575960 57576042 (20517673) C Kolobok-N10_DR    DNA/Kolobok           (204)    439     347 2748365  
   216   20.9  0.0  4.2  chr4              57576655 57576704 (20517011) C MuDR-2N1_DR       DNA/MULE-MuDR        (5495)   6730    6683 2748366 *
   636   14.6 13.4  5.0  chr4              57576672 57576873 (20516842) C DNA-8-24_DR       DNA/hAT-Tip100       (1065)    718     501 2748367  
   839    5.5  0.0  0.9  chr4              57577255 57577364 (20516351) C REX1-5_DR         LINE/Rex-Babar          (4)   2655    2547 2748368  
   604   12.8  5.4  2.6  chr4              57577370 57577481 (20516234) + DNA11TA1_DR       DNA/CMC-EnSpm            87    201     (2) 2748369  
  2063    8.5  6.6  0.6  chr4              57578882 57579201 (20514514) C L2-5_DRe          LINE/L2                 (1)   2226    1888 2748370  
   376   13.7  0.7  6.0  chr4              57579203 57579234 (20514481) C EnSpm-22N2_DR     DNA/CMC-EnSpm        (3094)   2453    2321 2748371  
   410    7.5  6.5  0.9  chr4              57579235 57579342 (20514373) + hAT-N70_DR        DNA/hAT?                500    613   (712) 2748372 *
   463    7.4  2.8  0.0  chr4              57579248 57579355 (20514360) C ACROBAT1          DNA/PIF               (499)    880     770 2748373  
   435   11.3  0.0  5.7  chr4              57579259 57579370 (20514345) C Harbinger-2_DR    DNA/PIF-Harbinger    (1895)   2432    2327 2748374 *
   331   18.8 10.2  0.8  chr4              57580108 57580225 (20513490) + Tx1-15_DR         LINE/L1-Tx1            3361   3489    (20) 2748375  
   202   18.4  0.0  0.0  chr4              57580938 57580975 (20512740) + EnSpm-N40_DR      DNA/CMC-EnSpm           498    535  (4859) 2748376  
   202   20.4  2.3  0.0  chr4              57581333 57581376 (20512339) + (ATTG)n           Simple_repeat             1     45     (0) 2748377  
   203   28.0 10.2  3.4  chr4              57581652 57581719 (20511996) C Zisupton-6_DR     DNA/Zisupton        (12438)   9678    9525 2748378  
   388   17.9 16.7  2.3  chr4              57581720 57581833 (20511882) C DNA-2-29_DR       DNA                     (2)    130       1 2748379  
   235   24.0  0.0  2.8  chr4              57581773 57581845 (20511870) C Mariner-N27_DR    DNA/TcMar-ISRm11      (672)    514     444 2748380 *
  1486   18.0  4.9  6.6  chr4              57581883 57582311 (20511404) + hAT-N126D_DR      DNA/hAT-Ac              191    612     (2) 2748381  
   350   21.6  0.0  0.0  chr4              57582249 57582322 (20511393) + DNA-X-17_DR       DNA                    1549   1622   (752) 2748382 *
   313   11.2  0.0  2.8  chr4              57582294 57582307 (20511408) + Harbinger-1_DR    DNA/PIF-Harbinger      2464   2569  (1339) 2748383 *
   433    3.2  0.0  0.0  chr4              57582308 57582402 (20511313) + Merlin-1_DR       DNA/Merlin             8071   8165  (2362) 2748384  
   396    5.7  0.0  0.0  chr4              57582315 57582419 (20511296) + Helitron-2_DR     RC/Helitron            6236   6340 (21072) 2748385 *
   348    7.7  8.1  3.2  chr4              57582317 57582332 (20511383) + hAT-N39_DR        DNA/hAT-Tip100         1231   1303   (291) 2748386 *
   515    9.2  0.0  4.6  chr4              57582333 57582423 (20511292) C Dada-tL_DR        DNA/Dada             (5615)   4792    4706 2748387  
   505    4.2  0.0 17.4  chr4              57582335 57582449 (20511266) C Merlin-2_DR       DNA/Merlin           (4328)   9593    9496 2748388 *
  2439   13.0  2.6  1.1  chr4              57582403 57582831 (20510884) + EnSpm-N21_DR      DNA/CMC-EnSpm            21    455    (24) 2748389  
   385    8.8  3.2  0.0  chr4              57582420 57582436 (20511279) + Dada-U6_DR        DNA/Dada               7099   7224  (1739) 2748390 *
   348    7.7  8.1  3.2  chr4              57582450 57582464 (20511251) + hAT-N39_DR        DNA/hAT-Tip100         1304   1385   (209) 2748386  
   317   24.1  4.4  1.7  chr4              57583702 57583716 (20509999) C EnSpm-N39C_DR     DNA/CMC-EnSpm?       (1618)   1975    1958 2748391  
  1028   18.7 15.3  0.0  chr4              57583717 57583984 (20509731) C ANGEL             DNA/Kolobok             (0)    309       1 2748392  
   227   25.5  5.8 11.6  chr4              57583816 57583853 (20509862) C DNA2-7_DR         DNA                  (4732)   4915    4772 2748393 *
   359   14.3  0.0  0.0  chr4              57585517 57585572 (20508143) C tRNA-Val-GTG      tRNA                   (20)     56       1 2748394  
   645    2.7  0.0  0.0  chr4              57585857 57585929 (20507786) C tRNA-Val-GTG      tRNA                    (3)     73       1 2748395  
   233   26.7  4.4  0.0  chr4              57585864 57585953 (20507762) C EnSpm-N17_DR      DNA/TcMar            (2103)   3090    2997 2748396 *
   606    6.8  0.0  0.0  chr4              57586034 57586106 (20507609) C tRNA-Val-GTY      tRNA                    (3)     73       1 2748397  
  2165   26.7  0.5  1.6  chr4              57586229 57586874 (20506841) C L1-2_DR           LINE/L1-Tx1          (4600)   1146     508 2748398  
  6781    1.4  0.1  0.0  chr4              57586907 57587743 (20505972) C L1-5_DR           LINE/L1-Tx1          (1061)   4490    3653 2748399  
  2254   16.9  1.9  3.9  chr4              57587746 57588310 (20505405) + Helitron-N5B_DR   RC/Helitron               2    445  (1202) 2748400 *
  6992    1.6  0.0  0.0  chr4              57587920 57588706 (20505009) + MOSAT_DR          Satellite              1300   2086     (1) 2748401  
   201   25.2  0.0  2.7  chr4              57588678 57588828 (20504887) + DNA-TA-4_DR       DNA/TcMar              1403   1549  (8246) 2748402 *
   853   22.6 16.9  0.7  chr4              57588706 57589127 (20504588) C Polinton-4_DR     DNA/Maverick         (7591)  12696   12319 2748403  
   452    6.8  2.2  1.1  chr4              57589083 57589171 (20504544) C EnSpm-N48B_DR     DNA/CMC-EnSpm        (1503)   5456    5367 2748404 *
  1126    1.1  0.1  7.0  chr4              57589128 57589154 (20504561) + (TCTA)n           Simple_repeat             1    418     (0) 2748405 *
 13629    7.6  3.2  4.8  chr4              57589154 57591206 (20502509) + MOSAT_DR          Satellite                65   2087     (0) 2748406  
   690   10.3  0.7  0.0  chr4              57591205 57591349 (20502366) + (TCTA)n           Simple_repeat             2    147     (0) 2748407 *
  8509    1.5  0.1  0.0  chr4              57591266 57592236 (20501479) + MOSAT_DR          Satellite              1116   2087     (0) 2748408  
  7811   18.5  5.1 10.6  chr4              57591617 57592456 (20501259) + Helitron-N5_DR    RC/Helitron             557   2396  (7113) 2748409 *
 13830    3.6  1.1  9.9  chr4              57592457 57594447 (20499268) + MOSAT_DR          Satellite               257   2087     (0) 2748410  
  7811   18.5  5.1 10.6  chr4              57594448 57595142 (20498573) + Helitron-N5_DR    RC/Helitron            2397   3924  (5585) 2748409 *
 15595    4.2  5.2  0.6  chr4              57594602 57596597 (20497118) + MOSAT_DR          Satellite                 1   2087     (0) 2748411  
  1160    4.9  0.0  3.0  chr4              57596599 57596614 (20497101) + (TCTA)n           Simple_repeat             1     84   (278) 2748412  
   314   22.2  7.7  1.1  chr4              57596615 57596860 (20496855) C HAT1_DR           DNA/hAT-Ac           (2645)    647     386 2748413  
   283   28.6  9.4  1.7  chr4              57596658 57596924 (20496791) C Polinton-4_DR     DNA/Maverick         (7591)  12696   12410 2748414 *
   541    6.1  1.0  3.0  chr4              57596901 57597002 (20496713) C HAT1_DR           DNA/hAT-Ac           (2645)    647     548 2748415 *
  1160    4.9  0.0  3.0  chr4              57596925 57596972 (20496743) + (TCTA)n           Simple_repeat            85    362     (0) 2748412  
 13596    6.0  1.4 14.0  chr4              57596976 57599321 (20494394) + MOSAT_DR          Satellite                 1   2087     (0) 2748416  
  4563   23.5  7.1  7.0  chr4              57597521 57599732 (20493983) + Helitron-N5_DR    RC/Helitron            5057   7270  (2239) 2748417 *
 15714    4.5  2.2  3.6  chr4              57599559 57601706 (20492009) + MOSAT_DR          Satellite                 1   2118   (975) 2748418  
   848   23.4 18.1  1.1  chr4              57601706 57602210 (20491505) C Polinton-4_DR     DNA/Maverick         (7436)  12851   12319 2748419 *
  1208    1.5  0.0  1.7  chr4              57601713 57601868 (20491847) + (TCTA)n           Simple_repeat             1    301   (190) 2748420  
   319   22.8  6.8  1.1  chr4              57601869 57602116 (20491599) C HAT1_DR           DNA/hAT-Ac           (2645)    647     386 2748421 *
   549   17.7  1.3  0.0  chr4              57602082 57602239 (20491476) C Kolobok-2_DR      DNA/Kolobok-T2       (3353)   3347    3188 2748422 *
  1208    1.5  0.0  1.7  chr4              57602117 57602212 (20491503) + (TCTA)n           Simple_repeat           302    491     (0) 2748420 *
 17007    3.8  0.4  2.4  chr4              57602210 57604483 (20489232) + MOSAT_DR          Satellite                 1   2227   (975) 2748423  
   302   26.3 10.7  1.3  chr4              57604458 57604812 (20488903) C Polinton-4_DR     DNA/Maverick         (7581)  12706   12319 2748424 *
  1129    0.7  0.0  2.5  chr4              57604485 57604835 (20488880) + (TCTA)n           Simple_repeat             1    342     (0) 2748425  
   676   10.1  1.6  0.0  chr4              57604723 57604851 (20488864) + Ginger1-N1_DR     DNA/Ginger-1            287    417  (2241) 2748426 *
 16577    3.4  0.8  0.9  chr4              57604849 57606872 (20486843) + MOSAT_DR          Satellite                65   2087     (0) 2748427  
   500   15.3  0.0  1.4  chr4              57604852 57604864 (20488851) C Kolobok-2_DR      DNA/Kolobok-T2       (3353)   3343    3204 2748428 *
 44655    7.4  7.0  5.3  chr4              57606548 57606870 (20486845) + Helitron-N5_DR    RC/Helitron               1    371  (9138) 2748429  
  1081    0.4  0.1  7.9  chr4              57606871 57607139 (20486576) + (TCTA)n           Simple_repeat             1    248     (0) 2748430  
   506   14.9  0.0  3.5  chr4              57607013 57607158 (20486557) C Kolobok-2_DR      DNA/Kolobok-T2       (3356)   3344    3204 2748431 *
   526    6.1  1.0  3.0  chr4              57607068 57607169 (20486546) C HAT1_DR           DNA/hAT-Ac           (2645)    647     548 2748432  
 44655    7.4  7.0  5.3  chr4              57607170 57615003 (20478712) + Helitron-N5_DR    RC/Helitron             372   9385   (124) 2748429  
 11014    5.0  7.4  0.6  chr4              57613745 57615222 (20478493) + MOSAT_DR          Satellite               510   2087     (0) 2748433 *
   591   18.8  1.4  2.0  chr4              57615204 57615350 (20478365) C Ginger1-N1_DR     DNA/Ginger-1          (270)   2388    2243 2748434 *
  1090    1.7  0.0  2.6  chr4              57615224 57615258 (20478457) + (TCTA)n           Simple_repeat             1    367   (430) 2748435  
   760   24.2 13.6  2.0  chr4              57615259 57615279 (20478436) C Polinton-4_DR     DNA/Maverick         (7591)  12696   12673 2748436  
   623   12.9  0.0  2.9  chr4              57615280 57615423 (20478292) + Ginger1-N1_DR     DNA/Ginger-1            288    427  (2231) 2748437  
   760   24.2 13.6  2.0  chr4              57615424 57615444 (20478271) C Polinton-4_DR     DNA/Maverick         (7615)  12672   12649 2748436  
   207   25.7  0.7  4.9  chr4              57615445 57615722 (20477993) C HAT1_DR           DNA/hAT-Ac           (2640)    652     386 2748438  
   760   24.2 13.6  2.0  chr4              57615723 57616004 (20477711) C Polinton-4_DR     DNA/Maverick         (7591)  12648   12319 2748436  
   456   15.6  0.0  2.8  chr4              57615917 57616061 (20477654) C Kolobok-2_DR      DNA/Kolobok-T2       (3356)   3344    3204 2748439 *
   484    5.8  0.9  7.6  chr4              57615961 57616072 (20477643) C HAT1_DR           DNA/hAT-Ac           (2640)    652     548 2748440 *
  1090    1.7  0.0  2.6  chr4              57616005 57616042 (20477673) + (TCTA)n           Simple_repeat           368    797     (0) 2748435  
 16137    3.7  1.5  4.3  chr4              57616046 57618190 (20475525) + MOSAT_DR          Satellite                 1   2087     (0) 2748441  
   386    4.3  1.4  0.0  chr4              57618186 57618255 (20475460) C EnSpm-N48B_DR     DNA/CMC-EnSpm        (1501)   5458    5388 2748442 *
  1116    1.3  0.0  2.6  chr4              57618196 57618687 (20475028) + (TCTA)n           Simple_repeat             1    479     (0) 2748443  
   322   26.0  5.1  0.7  chr4              57618417 57618691 (20475024) C Polinton-4_DR     DNA/Maverick         (7591)  12696   12410 2748444 *
   452   17.4  0.0  1.4  chr4              57618565 57618710 (20475005) C Kolobok-2_DR      DNA/Kolobok-T2       (3353)   3347    3204 2748445 *
 13043    5.9  1.0 10.1  chr4              57618605 57618617 (20475098) + MOSAT_DR          Satellite                 1     12  (2816) 2748446  
   457    8.1  1.0  5.0  chr4              57618618 57618721 (20474994) C HAT1_DR           DNA/hAT-Ac           (2645)    647     548 2748447  
   213   18.0  8.0  0.0  chr4              57618689 57618738 (20474977) C Polinton-4_DR     DNA/Maverick        (15615)   4672    4619 2748448 *
 13043    5.9  1.0 10.1  chr4              57618739 57620736 (20472979) + MOSAT_DR          Satellite                13   1939   (889) 2748446 *
 49235    7.5  6.2  7.1  chr4              57618967 57629891 (20463824) + Helitron-N5_DR    RC/Helitron            2015   9426    (83) 2748449  
   243   20.8  1.2  4.8  chr4              57629832 57629917 (20463798) C Polinton-4_DR     DNA/Maverick         (9114)  11173   11091 2748450 *
   290   27.7  0.0  0.0  chr4              57630067 57630131 (20463584) C EXPANDER1_DR      LINE/RTE-BovB        (3297)     68       4 2748451 *
   298   11.2 14.9  3.7  chr4              57630131 57630204 (20463511) + Merlin-1_DR       DNA/Merlin             1603   1684  (8843) 2748452  
   500   24.5  3.5  5.1  chr4              57630344 57630610 (20463105) C ERV1-N6-I_DR      LTR/ERV1                (2)   4501    4307 2748453  
   291    5.2  0.2  0.6  chr4              57630669 57630780 (20462935) C Zisupton-6_DR     DNA/Zisupton        (12632)   9484    9375 2748454 *
   312    2.6  0.0  0.0  chr4              57630708 57630784 (20462931) + Zisupton-7_DR     DNA/Zisupton           4623   4699 (12383) 2748455  
   257    9.5  1.3  5.3  chr4              57630725 57630770 (20462945) + Polinton-4_DR     DNA/Maverick          16820  16862  (3425) 2748456 *
   476   20.8  2.2  6.8  chr4              57630771 57630909 (20462806) + CryptonV-N6_DR    DNA/Crypton-V             1    133   (429) 2748457  
 29466   18.5  0.9  1.1  chr4              57631077 57636737 (20456978) C Helitron-3_DR     RC/Helitron           (190)   5660      11 2748458  
   202   26.7  3.9  0.9  chr4              57639845 57639946 (20453769) + EnSpm-N40B_DR     DNA/CMC-EnSpm          3101   3205  (2302) 2748459 *
   266   23.6 13.9  1.4  chr4              57639857 57639985 (20453730) + ANGEL             DNA/Kolobok             162    306     (3) 2748460  
   694    9.5  1.1  0.0  chr4              57640109 57640203 (20453512) C ENSPM-2N_DR       DNA/CMC-EnSpm        (1366)    172      77 2748461  
   201   20.9  0.0  0.0  chr4              57640229 57640271 (20453444) C DNA-2-19_DR       DNA                   (837)   1000     958 2748462  
   642   12.8 48.8  1.0  chr4              57642949 57643153 (20450562) C Harbinger-N13_DR  DNA/PIF-Harbinger       (0)    324      23 2748463  
   613   21.7  3.0 11.8  chr4              57643151 57643203 (20450512) + hAT-5_DR          DNA/hAT-Charlie         213    422  (2072) 2748464 *
   762   21.8  0.6  0.6  chr4              57643204 57643378 (20450337) + Harbinger-N13_DR  DNA/PIF-Harbinger       138    312    (12) 2748465  
  1388   12.7 29.6  0.6  chr4              57643807 57644225 (20449490) + Mariner-N31_DR    DNA/TcMar-Tc1             1    540     (0) 2748466  
   204   23.9  0.0  3.0  chr4              57644226 57644294 (20449421) + L2-5_DRe          LINE/L2                2158   2224     (3) 2748467  
  1943   17.8 13.8  3.8  chr4              57644400 57645029 (20448686) + DNA-5-4_DR        DNA                      14    704   (368) 2748468  
   211   28.0  2.7  2.7  chr4              57645771 57645786 (20447929) + Kolobok-3_DR      DNA/Kolobok-T2         2430   2537  (3427) 2748469  
   357   18.5  3.3  0.0  chr4              57645787 57645878 (20447837) C DNA8-26_DR        DNA                  (3014)   1516    1422 2748470  
   315   14.6 10.0  1.0  chr4              57645800 57645889 (20447826) + CryptonV-N5_DR    DNA/Crypton-V         16117  16214  (8323) 2748471 *
   265   19.4  3.2  0.0  chr4              57645864 57645878 (20447837) + CryptonV-N1_DR    DNA/Crypton-V          4900   4916  (5135) 2748472 *
  1972   12.2 10.0  0.0  chr4              57645879 57646199 (20447516) + DNA14-5-1_DR      DNA                       1    353   (340) 2748473  
   450   18.7  7.0  1.7  chr4              57646186 57646299 (20447416) + hAT-N160B_DR      DNA/hAT-Ac              999   1118   (413) 2748474 *
   827   12.5  7.1  7.7  chr4              57646199 57646380 (20447335) C DNA14-5-1_DR      DNA                   (512)    181       1 2748475  
   232   14.3  0.0  0.0  chr4              57646382 57646416 (20447299) + DIRS-15B_DR       LTR/Ngaro              4025   4059  (1250) 2748476 *
   479   20.0  5.8  1.4  chr4              57646387 57646523 (20447192) + Helitron-N3_DR    RC/Helitron            1514   1656  (1360) 2748477  
   805   10.5  1.6  0.0  chr4              57646541 57646664 (20447051) + DNA6-1_DR         DNA/hAT-hAT5             35    160   (989) 2748478 *
  1430   15.1  2.7  2.7  chr4              57646649 57646947 (20446768) + DNA6-1_DR         DNA/hAT-hAT5            850   1148     (1) 2748479  
   688    9.9  0.0  1.0  chr4              57646956 57647057 (20446658) + CryptonV-3_DR     DNA/Crypton-V          1031   1131 (22322) 2748480  
   224   12.5  1.7  3.5  chr4              57647033 57647090 (20446625) + DNA6-4_DR         DNA                    2103   2159  (1380) 2748481 *
   289   17.9  0.0  4.5  chr4              57647057 57647126 (20446589) C Polinton-1_DR     DNA/Maverick         (1318)  17167   17101 2748482  
   241   23.8  2.5  1.2  chr4              57647068 57647148 (20446567) C EnSpm-N10_DR      DNA/CMC-EnSpm        (1967)   7341    7260 2748483 *
  1111   14.4  5.2  0.0  chr4              57647392 57647585 (20446130) + LOOPERN5_DR       DNA/Kolobok-T2            1    204  (1033) 2748484 *
  2593   14.8 12.2  2.6  chr4              57647561 57648127 (20445588) + LOOPER-N5B_DR     DNA/Kolobok-T2          921   1540     (0) 2748485  
  1391   12.8  0.0  0.0  chr4              57648188 57648391 (20445324) C TDR19             DNA/hAT-Charlie       (201)    204       1 2748486  
   257   25.4  0.0  0.0  chr4              57648333 57648399 (20445316) + DNA6-10_DR        DNA                    2754   2820  (3886) 2748487 *
   210   24.7  5.7  3.3  chr4              57648335 57648393 (20445322) C ENSPM-6_DR        DNA/CMC-EnSpm       (10168)  22448   22388 2748488 *
   884   18.9 12.3  0.7  chr4              57648398 57648674 (20445041) + ANGEL             DNA/Kolobok               1    309     (0) 2748489  
   264   11.4  9.1  0.0  chr4              57648425 57648435 (20445280) C SAT-26B_DR        Satellite             (373)    418     373 2748490 *
   444   23.5  7.1  7.1  chr4              57648456 57648721 (20444994) C EnSpm-N13_DR      DNA/CMC-EnSpm       (17765)   4384    4119 2748491  
   380   20.7  3.7  6.9  chr4              57648685 57648819 (20444896) + DNA-2-29_DR       DNA                       2    132     (0) 2748492 *
   504   16.9  4.6  7.4  chr4              57649325 57649362 (20444353) C EnSpm-N14_DR      DNA/CMC-EnSpm        (1659)   2921    2888 2748493  
  2619    7.5  1.0  0.0  chr4              57649363 57649746 (20443969) C DNA2-3_DR         DNA/Merlin              (0)   1245     858 2748494  
  1776    7.9  0.4  0.0  chr4              57649752 57650017 (20443698) + DNA2-3_DR         DNA/Merlin              979   1245     (0) 2748495  
   395   17.4  9.2 12.3  chr4              57650031 57650214 (20443501) C Merlin-N5_DR      DNA/Merlin            (134)    179       1 2748496  
   226   22.9  0.8 10.0  chr4              57650215 57650255 (20443460) + Dada-U1A_DR       DNA/Dada               3717   3746  (7233) 2748497  
   209    9.4  4.7  0.0  chr4              57650301 57650364 (20443351) C ENSPM-6_DR        DNA/CMC-EnSpm        (4234)  28382   28316 2748498  
   236   22.4 12.1  7.5  chr4              57652595 57652609 (20441106) C Merlin-2_DR       DNA/Merlin           (6493)   7428    7403 2748499  
   942   16.6 13.1  0.4  chr4              57652617 57652845 (20440870) + ANGEL             DNA/Kolobok               1    258    (51) 2748500  
   236   22.4 12.1  7.5  chr4              57652672 57652734 (20440981) C Merlin-2_DR       DNA/Merlin           (6493)   7402    7283 2748499 *
  3206   16.5 10.7  1.2  chr4              57652833 57653660 (20440055) + MOSAT_DR          Satellite                 1    906  (1112) 2748501 *
 48265    8.9  8.0  3.9  chr4              57653111 57662505 (20431210) + Helitron-N5_DR    RC/Helitron               1   9321   (188) 2748502  
 11014    5.0  7.4  0.6  chr4              57661247 57662724 (20430991) + MOSAT_DR          Satellite               510   2087     (0) 2748503 *
   807   23.6 15.2  0.7  chr4              57662722 57662945 (20430770) C Polinton-4_DR     DNA/Maverick         (7591)  12696   12485 2748504 *
   629   12.1  0.0  2.8  chr4              57662946 57663090 (20430625) + Ginger1-N1_DR     DNA/Ginger-1            287    427  (2231) 2748505  
   219   21.4  3.8  4.6  chr4              57662997 57663260 (20430455) C HAT1_DR           DNA/hAT-Ac           (2645)    647     386 2748506 *
   807   23.6 15.2  0.7  chr4              57663261 57663434 (20430281) C Polinton-4_DR     DNA/Maverick         (7591)  12484   12319 2748504  
   490    6.1  1.0  5.0  chr4              57663391 57663494 (20430221) C HAT1_DR           DNA/hAT-Ac           (2645)    647     548 2748507 *
  1090    1.7  0.5  1.8  chr4              57663435 57663470 (20430245) + (TCTA)n           Simple_repeat             1    738     (0) 2748508 *
 16252    3.7  1.1  4.3  chr4              57663468 57665620 (20428095) + MOSAT_DR          Satellite                 1   2087     (0) 2748509  
  1116    1.8  0.1  2.7  chr4              57665619 57665693 (20428022) + (TCTA)n           Simple_repeat             1    414    (66) 2748510 *
   264   16.7  0.0  4.5  chr4              57665694 57665706 (20428009) C EnSpm-N48_DR      DNA/CMC-EnSpm        (1622)   1956    1871 2748511  
   580   13.3  0.0  4.4  chr4              57665707 57665848 (20427867) + Ginger1-N1_DR     DNA/Ginger-1            287    422  (2236) 2748512  
   489   19.8  9.1  1.4  chr4              57665851 57666101 (20427614) C Polinton-4_DR     DNA/Maverick         (7591)  12696   12410 2748513  
   474   16.3  0.0  1.4  chr4              57665990 57666132 (20427583) C Kolobok-2_DR      DNA/Kolobok-T2       (3356)   3344    3204 2748514 *
   457    8.1  1.0  5.0  chr4              57666040 57666143 (20427572) C HAT1_DR           DNA/hAT-Ac           (2645)    647     548 2748515 *
  1116    1.8  0.1  2.7  chr4              57666102 57666111 (20427604) + (TCTA)n           Simple_repeat           415    480     (0) 2748510  
   213   18.0  8.0  0.0  chr4              57666111 57666160 (20427555) C Polinton-4_DR     DNA/Maverick        (15615)   4672    4619 2748516 *
 12453    7.4  2.2  7.3  chr4              57666117 57668078 (20425637) + MOSAT_DR          Satellite                 1   1868   (219) 2748517 *
 54514   10.5  2.2 10.8  chr4              57666325 57682335 (20411380) + Helitron-N5_DR    RC/Helitron               3   9509     (0) 2748518  
 14274    7.7  1.3  4.4  chr4              57681119 57683612 (20410103) + MOSAT_DR          Satellite                 1   2415   (975) 2748519 *
   889   27.3  2.3 13.5  chr4              57683288 57683613 (20410102) + Helitron-N5_DR    RC/Helitron            8623   9024   (485) 2748520 *
  1167    0.6  0.0  1.7  chr4              57683614 57683861 (20409854) + (TCTA)n           Simple_repeat             1    243     (0) 2748521  
   889   27.3  2.3 13.5  chr4              57683862 57684198 (20409517) + Helitron-N5_DR    RC/Helitron            9025   9443    (66) 2748520 *
 15844    3.7  2.0  3.6  chr4              57683875 57686027 (20407688) + MOSAT_DR          Satellite                 1   2119     (1) 2748522  
  1125    1.3  0.0  2.5  chr4              57685933 57686004 (20407711) + (TCTA)n           Simple_repeat             1    224   (482) 2748523 *
   279   22.2 18.0  0.4  chr4              57686005 57686228 (20407487) C Polinton-4_DR     DNA/Maverick         (7591)  12696   12448 2748524  
   310   14.8  0.0  4.5  chr4              57686229 57686391 (20407324) C EnSpm-N48_DR      DNA/CMC-EnSpm        (1622)   1956    1801 2748525 *
   438   16.4  4.5  2.9  chr4              57686368 57686680 (20407035) C HAT1_DR           DNA/hAT-Ac           (2633)    659     386 2748526  
   279   22.2 18.0  0.4  chr4              57686392 57686505 (20407210) C Polinton-4_DR     DNA/Maverick         (7591)  12447   12319 2748524 *
  1125    1.3  0.0  2.5  chr4              57686506 57686656 (20407059) + (TCTA)n           Simple_repeat           225    706     (0) 2748523 *
 17116    3.5  0.3  1.5  chr4              57686654 57688764 (20404951) + MOSAT_DR          Satellite                 1   2086     (1) 2748527  
  1129    1.1  0.0  3.2  chr4              57688767 57688960 (20404755) + (TCTA)n           Simple_repeat             1    253   (333) 2748528  
   378   16.0  0.0  1.9  chr4              57688961 57689119 (20404596) C EnSpm-N48_DR      DNA/CMC-EnSpm        (1622)   1956    1801 2748529  
  1129    1.1  0.0  3.2  chr4              57689120 57689372 (20404343) + (TCTA)n           Simple_repeat           254    586     (0) 2748528  
   499   16.3  0.0  1.4  chr4              57689247 57689389 (20404326) C Kolobok-2_DR      DNA/Kolobok-T2       (3356)   3344    3204 2748530 *
   326   23.2 17.6  1.8  chr4              57689373 57689400 (20404315) C Polinton-4_DR     DNA/Maverick         (7591)  12693   12380 2748531 *
 11846    5.0  5.5  4.2  chr4              57689374 57691769 (20401946) + MOSAT_DR          Satellite                 1   2560  (1915) 2748532  
  1022    9.4  1.3  0.0  chr4              57691770 57691918 (20401797) C Polinton-4_DR     DNA/Maverick         (7593)  12694   12544 2748533  
   322   21.1  0.7  0.7  chr4              57691808 57691950 (20401765) C Kolobok-2_DR      DNA/Kolobok-T2       (3357)   3343    3201 2748534 *
 11846    5.0  5.5  4.2  chr4              57691951 57692828 (20400887) + MOSAT_DR          Satellite              2561   3500   (975) 2748532  
  1488   24.1  1.6 11.0  chr4              57692538 57692840 (20400875) + Helitron-N5_DR    RC/Helitron            8660   9044   (465) 2748535 *
  1038    2.5  0.0  3.3  chr4              57692841 57693082 (20400633) + (TCTA)n           Simple_repeat             1    233     (0) 2748536  
  1488   24.1  1.6 11.0  chr4              57693083 57693393 (20400322) + Helitron-N5_DR    RC/Helitron            9045   9443    (66) 2748535 *
  8249    8.4  2.4  5.4  chr4              57693086 57694555 (20399160) + MOSAT_DR          Satellite                 1   3415   (975) 2748537  
  3850   24.3  8.9  5.9  chr4              57694556 57696606 (20397109) + Helitron-N5_DR    RC/Helitron             778   2887  (6622) 2748538  
   273   28.1  0.0  0.0  chr4              57696784 57696847 (20396868) C EXPANDER1_DR      LINE/RTE-BovB        (3298)     67       4 2748539  
 52782    0.4  0.1  0.0  chr4              57696871 57702716 (20390999) C Helitron-3_DR     RC/Helitron             (0)   5850       1 2748540  
   283   35.2  1.6  1.6  chr4              57704120 57704301 (20389414) C Helitron-2_DR     RC/Helitron         (13499)  13913   13732 2748541  
   216   29.9  2.7  2.7  chr4              57704623 57704732 (20388983) C Helitron-2_DR     RC/Helitron         (13210)  14202   14093 2748542  
   203   12.9  0.0  0.0  chr4              57704892 57704922 (20388793) C L2-13_DRe         LINE/L2              (1499)    375     345 2748543 *
   282   38.0  0.6  0.6  chr4              57704922 57705085 (20388630) C Helitron-2_DR     RC/Helitron         (13518)  13894   13731 2748542  
   213   20.4 16.3  0.0  chr4              57705856 57705953 (20387762) C EnSpm-N10_DR      DNA/CMC-EnSpm        (2083)   7225    7112 2748544  
   317   23.6  5.6  2.3  chr4              57707030 57707155 (20386560) C DNA-X-3_DR        DNA                   (955)    519     390 2748545 *
   819   15.8  0.7  2.0  chr4              57707064 57707212 (20386503) + DNA9-6_DR         DNA                    4447   4593  (3291) 2748546 *
  2199   11.0  0.2 10.1  chr4              57707080 57707472 (20386243) C SINE2-4_DR        SINE/tRNA-V-RTE         (4)    367      10 2748547  
  1477    8.2  0.0  0.0  chr4              57708161 57708354 (20385361) C EnSpm-N36_DR      DNA/CMC-EnSpm        (2039)   1186     993 2748548  
   298   28.3  0.0  0.0  chr4              57708279 57708370 (20385345) + TDR19C            DNA/hAT-Charlie         120    211   (185) 2748549 *
   708    6.2  2.1  0.0  chr4              57710148 57710244 (20383471) + LOOPERN3B_DR      DNA/Kolobok-T2          930   1028    (21) 2748550  
   221   24.7 11.1  6.6  chr4              57711019 57711135 (20382580) + EnSpm-N10_DR      DNA/CMC-EnSpm          1616   1737  (7571) 2748551 *
   319   20.7  2.4  1.2  chr4              57711060 57711142 (20382573) C ANGEL             DNA/Kolobok            (36)    273     190 2748552  
   220   14.5  8.1 12.1  chr4              57711707 57711792 (20381923) C DNA8-28_DR        DNA/hAT              (3506)   3636    3554 2748553 *
  1352   13.0  0.0  0.5  chr4              57711724 57711939 (20381776) C SINE2-4_DR        SINE/tRNA-V-RTE         (2)    369     155 2748554  
   794   16.3  2.3  1.7  chr4              57712696 57712870 (20380845) + LOOPERN3B_DR      DNA/Kolobok-T2          874   1049     (0) 2748555  
   213   17.4  4.3  0.0  chr4              57713447 57713486 (20380229) + BEL34-I_DR        LTR/Pao                3966   4007  (2021) 2748556  
   340   14.8 16.5  2.7  chr4              57713487 57713583 (20380132) + DNAX-18_DR        DNA/Merlin                2    111   (647) 2748557 *
   772   15.3  9.9  7.4  chr4              57713569 57713780 (20379935) C DNAX-18_DR        DNA/Merlin            (541)    217       1 2748558  
   571   13.7  5.1  0.8  chr4              57714646 57714763 (20378952) C hAT-N203_DR       DNA/hAT-Tip100       (3990)   1551    1429 2748559  
  4292   17.3  4.8  9.4  chr4              57714804 57716146 (20377569) C hAT-N21B_DR       DNA/hAT-Ac             (14)   1287       1 2748560  
   213   28.0  0.0  2.9  chr4              57716210 57716228 (20377487) C LOOPERN2_DR       DNA/Kolobok-T2        (456)    919     854 2748561  
   213   24.5  0.0  0.0  chr4              57716229 57716277 (20377438) + Polinton-1_DR     DNA/Maverick          17588  17636   (849) 2748562  
   461   22.1  0.0  0.0  chr4              57716281 57716375 (20377340) C hAT-N192_DR       DNA/hAT-Tip100        (101)     97       3 2748563  
  1056   13.7  1.1  0.0  chr4              57716481 57716655 (20377060) C DNA-TTAA-1_DR     DNA                   (425)    926     750 2748564  
   892   11.6  9.8  1.1  chr4              57716656 57716829 (20376886) C IS3EU-4_DR        DNA/IS3EU               (0)  15029   14841 2748565  
   536    9.4  4.7  0.0  chr4              57716825 57716909 (20376806) + DNA-TTAA-1_DR     DNA                    1261   1349     (2) 2748566 *
   340   19.3  1.0  2.3  chr4              57717074 57717170 (20376545) + Helitron-N5B_DR   RC/Helitron            1553   1638     (9) 2748567 *
  7412    1.6  0.3  0.6  chr4              57717106 57717964 (20375751) + MOSAT_DR          Satellite              1231   2087     (0) 2748568  
   835   23.6 15.4  1.3  chr4              57717963 57718292 (20375423) C Polinton-4_DR     DNA/Maverick         (7593)  12694   12319 2748569 *
  1132    2.4  0.0  3.5  chr4              57717966 57718295 (20375420) + (TCTA)n           Simple_repeat             1    318     (0) 2748570  
   536   13.7  1.4  1.4  chr4              57718170 57718310 (20375405) C Kolobok-2_DR      DNA/Kolobok-T2       (3356)   3344    3204 2748571 *
 15147    3.9  3.0  0.3  chr4              57718295 57720171 (20373544) + MOSAT_DR          Satellite               161   2087     (0) 2748572  
  9008   17.6  7.2  6.7  chr4              57720172 57721614 (20372101) + Helitron-N5_DR    RC/Helitron            2137   7262  (2247) 2748573 *
  9778    5.9  0.2  3.0  chr4              57720416 57721766 (20371949) + MOSAT_DR          Satellite                 1   1314   (773) 2748574 *
 16904   15.5  1.9  4.0  chr4              57721747 57725481 (20368234) C L1-5_DR           LINE/L1-Tx1          (1894)   3657       2 2748575  
   913    8.5  0.0  0.0  chr4              57725560 57725677 (20368038) C 5S                rRNA                    (0)    121       4 2748576  
   418   10.0  0.0  0.0  chr4              57725660 57725719 (20367996) C L1-2_DR           LINE/L1-Tx1          (5534)    212     153 2748577 *
   913    8.5  0.0  0.0  chr4              57725737 57725854 (20367861) C 5S                rRNA                    (0)    121       4 2748578  
   418   10.0  0.0  0.0  chr4              57725837 57725896 (20367819) C L1-2_DR           LINE/L1-Tx1          (5534)    212     153 2748577 *
   352    4.7  0.0  0.0  chr4              57725888 57725930 (20367785) C L1-2_DR           LINE/L1-Tx1          (5703)     43       1 2748579 *
   904    9.3  0.0  0.0  chr4              57725914 57726031 (20367684) C 5S                rRNA                    (0)    121       4 2748580  
   418   18.4  0.6 22.4  chr4              57726014 57726090 (20367625) C L1-2_DR           LINE/L1-Tx1          (5534)    212     108 2748577 *
   882   10.2  0.0  0.0  chr4              57726091 57726208 (20367507) C 5S                rRNA                    (0)    121       4 2748581  
   418   18.4  0.6 22.4  chr4              57726209 57726284 (20367431) C L1-2_DR           LINE/L1-Tx1          (5534)    107       1 2748577 *
   913    8.5  0.0  0.0  chr4              57726268 57726385 (20367330) C 5S                rRNA                    (0)    121       4 2748582  
   418   10.0  0.0  0.0  chr4              57726368 57726427 (20367288) C L1-2_DR           LINE/L1-Tx1          (5534)    212     153 2748577 *
   352    4.7  0.0  0.0  chr4              57726419 57726461 (20367254) C L1-2_DR           LINE/L1-Tx1          (5703)     43       1 2748583 *
   904    9.3  0.0  0.0  chr4              57726445 57726562 (20367153) C 5S                rRNA                    (0)    121       4 2748584  
   418   18.8  0.6 22.4  chr4              57726545 57726621 (20367094) C L1-2_DR           LINE/L1-Tx1          (5534)    212     108 2748577 *
   882   10.2  0.0  0.0  chr4              57726622 57726739 (20366976) C 5S                rRNA                    (0)    121       4 2748585  
   418   18.8  0.6 22.4  chr4              57726740 57726815 (20366900) C L1-2_DR           LINE/L1-Tx1          (5534)    107       1 2748577 *
   761    6.3  0.0  0.0  chr4              57726799 57726893 (20366822) C 5S                rRNA                    (0)    121      27 2748586  
   219    0.0  0.0  0.0  chr4              57726899 57726925 (20366790) C L1-4B_DR          LINE/L1                 (0)   5563    5537 2748587  
   216    3.5  0.0  0.0  chr4              57726905 57726937 (20366778) C Tx1-48_DR         LINE/L1-Tx1             (0)   5537    5509 2748588 *
 30823   10.6  1.6  1.4  chr4              57726932 57732235 (20361480) C L1-5_DR           LINE/L1-Tx1             (0)   5551     243 2748589  
   258   17.6  1.4 15.4  chr4              57726938 57726978 (20366737) C L1-4B_DR          LINE/L1                 (0)   5563    5499 2748590 *
   570   12.1  0.0  0.0  chr4              57732396 57732478 (20361237) + tRNA-Leu-CTG      tRNA                      1     83     (3) 2748591  
  1610    7.2  0.5  0.5  chr4              57732567 57732776 (20360939) C L1-53_DR          LINE/L1              (6236)    210       1 2748592  
   315   20.3  0.0  0.0  chr4              57732776 57732834 (20360881) C tRNA-Val-GTG      tRNA                    (3)     73      15 2748593 *
   754   17.7  0.0  0.0  chr4              57732834 57732963 (20360752) + L2-33_DRe         LINE/L2                1091   1220   (228) 2748594  
  2078   14.0 14.2  2.7  chr4              57732992 57733520 (20360195) C LTR-8_DR          LTR                    (24)    588       1 2748595  
 13161    1.8  1.6  0.1  chr4              57733521 57735097 (20358618) C MOSAT-2_DR        Satellite            (1550)   1600       1 2748596  
 44808    1.0  0.1  0.0  chr4              57735124 57740102 (20353613) + L2-1_DR           LINE/L2                   1   4985     (0) 2748597  
 16944    1.2  0.3  0.2  chr4              57740091 57742007 (20351708) + Mariner-3_DR      DNA/TcMar-ISRm11        730   2647     (0) 2748598 *
   440   14.7  0.0  0.0  chr4              57742105 57742172 (20351543) C tRNA-Arg-AGG      tRNA                    (6)     70       3 2748599  
   249   25.8  0.0  4.3  chr4              57742358 57742430 (20351285) + tRNA-Pro-CCY      tRNA                      3     72     (3) 2748600  
   349   20.3  0.0  0.0  chr4              57742748 57742806 (20350909) C tRNA-Arg-AGG      tRNA                   (15)     61       3 2748601  
   448   12.9  2.9  0.0  chr4              57742943 57743012 (20350703) + tRNA-Pro-CCY      tRNA                      1     72     (3) 2748602  
   375   21.3  0.0  0.0  chr4              57743961 57744030 (20349685) C tRNA-Arg-AGG      tRNA                    (4)     72       3 2748603  
   221    3.9  0.0  0.0  chr4              57744274 57744299 (20349416) C tRNA-Arg-AGG      tRNA                    (6)     70      45 2748604  
  2776    6.5 15.4  0.0  chr4              57744350 57744751 (20348964) + Rex1-40_DRe       LINE/Rex-Babar         2856   3319    (30) 2748605  
   346   23.5  0.0  0.0  chr4              57744923 57744990 (20348725) C tRNA-Arg-AGG      tRNA                    (6)     70       3 2748606  
   443   17.6  0.0  0.0  chr4              57745515 57745582 (20348133) C tRNA-Arg-AGG      tRNA                    (6)     70       3 2748607  
   503    9.2  0.0  0.0  chr4              57745832 57745896 (20347819) C tRNA-Arg-AGG      tRNA                    (6)     70       6 2748608  
   208   19.3  2.3  3.5  chr4              57746819 57746904 (20346811) + ASAT_CY           Satellite                 1     85   (177) 2748609  
  2081    7.3  0.0  0.0  chr4              57747031 57747291 (20346424) + LOOPERN1_DR       DNA/Kolobok-T2            1    261   (973) 2748610  
 12886    3.7  1.3  1.2  chr4              57747303 57750056 (20343659) + tRNA-3_DRe        Satellite                 1   2758  (2127) 2748611 *
 24008    2.6  1.1  0.3  chr4              57750050 57752926 (20340789) + EnSpm-4N1_DR      DNA/CMC-EnSpm             1   2901     (0) 2748612  
  8040    3.6  3.1  0.1  chr4              57752927 57754528 (20339187) + tRNA-3_DRe        Satellite                 1   1648     (1) 2748613  
   578   10.8  0.0  7.1  chr4              57755335 57755424 (20338291) C DNA-5-8D_DR       DNA/hAT-hAT5          (724)    506     423 2748614 *
  1156    7.2 16.6  0.0  chr4              57755417 57755597 (20338118) C SINE3-1a          SINE/5S-Deu-L2        (359)    211       1 2748615  
   428   15.5 32.8  0.0  chr4              57755605 57755720 (20337995) + EXPANDER1_DR      LINE/RTE-BovB          2823   2976   (389) 2748616  
   864   18.9  4.9 12.6  chr4              57755736 57756085 (20337630) C Gypsy50-LTR_DR    LTR/Gypsy               (0)    353      28 2748617  
   400    8.7  9.9  1.1  chr4              57756099 57756179 (20337536) + DNA-N22_DR        DNA                     255    342   (426) 2748618  
   772   13.1  9.2  0.0  chr4              57756202 57756331 (20337384) + DNA-N22_DR        DNA                     551    692    (76) 2748619  
   990   15.7  0.0  0.6  chr4              57756510 57756676 (20337039) + SAT-7_DR          Satellite                 1    166     (2) 2748620  
   856   19.2  4.6  1.1  chr4              57756657 57756680 (20337035) + ENSPM-6_DR        DNA/CMC-EnSpm         19233  19262 (13354) 2748621 *
  2414    9.6  1.2  0.6  chr4              57756681 57757006 (20336709) C Harbinger-N10_DR  DNA/PIF-Harbinger       (0)    328       1 2748622  
  1448    9.5  0.7  0.3  chr4              57757009 57758360 (20335355) + SAT-7_DR          Satellite                 1   1357     (0) 2748623  
   643   12.6  0.9  0.0  chr4              57758625 57758735 (20334980) C L2-5_DRe          LINE/L2                 (0)   2227    2116 2748624  
   653   24.4 15.4  7.9  chr4              57758823 57759508 (20334207) C Gypsy7-LTR_DR     LTR/Gypsy               (0)   1147     403 2748625  
   429   22.4 11.6  5.9  chr4              57759687 57759961 (20333754) C Gypsy77-I_DR      LTR/Gypsy              (30)   5792    5503 2748625  
  3883   13.3  1.5  1.3  chr4              57760019 57760636 (20333079) C Gypsy77-I_DR      LTR/Gypsy             (258)   5400    4782 2748625  
   617   13.7  0.0  0.0  chr4              57760655 57760749 (20332966) C Gypsy77-I_DR      LTR/Gypsy            (1283)   4375    4281 2748625 *
 15601    2.4  4.7  0.4  chr4              57760679 57762518 (20331197) C hAT-28_DR         DNA/hAT-Charlie       (284)   1920       1 2748626  
  2253   15.0 11.0  0.2  chr4              57762552 57762951 (20330764) C Gypsy77-I_DR      LTR/Gypsy            (1708)   3950    3508 2748625  
  5531    4.8  0.5  0.1  chr4              57762954 57763624 (20330091) C Harbinger3N_DR    DNA/PIF-Harbinger       (0)   1144     472 2748627 *
 13724    3.1 12.9  0.1  chr4              57763610 57765457 (20328258) + EnSpm-4N1_DR      DNA/CMC-EnSpm           818   2901     (0) 2748628  
  1761   23.9  0.0  0.0  chr4              57765460 57765835 (20327880) + L1-5_DR           LINE/L1-Tx1             619    994  (4557) 2748629  
   617    6.8  0.0  0.0  chr4              57765957 57766029 (20327686) + tRNA-Val-GTY      tRNA                      1     73     (3) 2748630  
   657    2.7  0.0  0.0  chr4              57766134 57766206 (20327509) + tRNA-Val-GTG      tRNA                      1     73     (3) 2748631  
   501   13.7  0.0  0.0  chr4              57766490 57766562 (20327153) + tRNA-Val-GTG      tRNA                      1     73     (3) 2748632  
   677   13.9 10.2  3.6  chr4              57766565 57766721 (20326994) C SINE_DR1          SINE                   (16)    242      76 2748633  
  1013   19.2  3.0  0.0  chr4              57766725 57766927 (20326788) C L2-33_DRe         LINE/L2               (149)   1299    1091 2748634  
   311   20.3  0.0  0.0  chr4              57766927 57766985 (20326730) + tRNA-Val-GTG      tRNA                     15     73     (3) 2748635 *
  1963    1.8  0.0  0.0  chr4              57766985 57767202 (20326513) + L1-53_DR          LINE/L1                   1    218  (6228) 2748636  
   597    9.6  0.0  0.0  chr4              57767283 57767365 (20326350) C tRNA-Leu-CTG      tRNA                    (3)     83       1 2748637  
  2833   25.5  2.9  5.2  chr4              57767561 57768575 (20325140) + L1-5_DR           LINE/L1-Tx1               3    994  (4557) 2748638  
 20135    1.5  1.5  0.3  chr4              57768624 57770990 (20322725) + DNA8-4_DR         DNA/hAT-Charlie           1   2395     (0) 2748639  
   501   13.7  0.0  0.0  chr4              57770999 57771071 (20322644) + tRNA-Val-GTG      tRNA                      1     73     (3) 2748640  
   677   13.9 10.2  3.6  chr4              57771074 57771230 (20322485) C SINE_DR1          SINE                   (16)    242      76 2748641  
  1011   19.2  3.0  0.0  chr4              57771234 57771436 (20322279) C L2-33_DRe         LINE/L2               (149)   1299    1091 2748642  
   311   20.3  0.0  0.0  chr4              57771436 57771494 (20322221) + tRNA-Val-GTG      tRNA                     15     73     (3) 2748643 *
  1924    1.8  0.5  0.0  chr4              57771494 57771710 (20322005) + L1-53_DR          LINE/L1                   1    218  (6228) 2748644  
   607    8.4  0.0  0.0  chr4              57771791 57771873 (20321842) C tRNA-Leu-CTG      tRNA                    (3)     83       1 2748645  
  2833   25.5  2.9  5.2  chr4              57772069 57773083 (20320632) + L1-5_DR           LINE/L1-Tx1               3    994  (4557) 2748646  
   605    8.2  0.0  0.0  chr4              57773205 57773277 (20320438) + tRNA-Val-GTY      tRNA                      1     73     (3) 2748647  
   625    5.5  0.0  0.0  chr4              57773382 57773454 (20320261) + tRNA-Val-GTG      tRNA                      1     73     (3) 2748648  
   501   13.7  0.0  0.0  chr4              57773738 57773810 (20319905) + tRNA-Val-GTG      tRNA                      1     73     (3) 2748649  
   677   13.9 10.2  3.6  chr4              57773813 57773969 (20319746) C SINE_DR1          SINE                   (16)    242      76 2748650  
  1011   19.2  3.0  0.0  chr4              57773973 57774175 (20319540) C L2-33_DRe         LINE/L2               (149)   1299    1091 2748651  
   311   20.3  0.0  0.0  chr4              57774175 57774233 (20319482) + tRNA-Val-GTG      tRNA                     15     73     (3) 2748652 *
   402    0.0  0.0  0.0  chr4              57774233 57774277 (20319438) + L1-53_DR          LINE/L1                   1     45  (6401) 2748653 *
  4377    1.4  1.0  0.6  chr4              57774277 57774792 (20318923) + DNA8-4_DR         DNA/hAT-Charlie        1878   2395     (0) 2748654  
   501   13.7  0.0  0.0  chr4              57774801 57774873 (20318842) + tRNA-Val-GTG      tRNA                      1     73     (3) 2748655  
   677   13.9 10.2  3.6  chr4              57774876 57775032 (20318683) C SINE_DR1          SINE                   (16)    242      76 2748656  
  1011   19.2  3.0  0.0  chr4              57775036 57775238 (20318477) C L2-33_DRe         LINE/L2               (149)   1299    1091 2748657  
   311   20.3  0.0  0.0  chr4              57775238 57775296 (20318419) + tRNA-Val-GTG      tRNA                     15     73     (3) 2748658 *
  1978    1.4  0.0  0.0  chr4              57775296 57775513 (20318202) + L1-53_DR          LINE/L1                   1    218  (6228) 2748659  
   607    8.4  0.0  0.0  chr4              57775594 57775676 (20318039) C tRNA-Leu-CTG      tRNA                    (3)     83       1 2748660  
  2818   25.6  2.9  5.2  chr4              57775872 57776886 (20316829) + L1-5_DR           LINE/L1-Tx1               3    994  (4557) 2748661  
   605    8.2  0.0  0.0  chr4              57776978 57777050 (20316665) + tRNA-Val-GTY      tRNA                      1     73     (3) 2748662  
   625    5.5  0.0  0.0  chr4              57777155 57777227 (20316488) + tRNA-Val-GTG      tRNA                      1     73     (3) 2748663  
   225   31.3  0.0  3.8  chr4              57777161 57777243 (20316472) + EnSpm-N17_DR      DNA/TcMar              3031   3110  (2083) 2748664 *
   538   14.3 11.0  4.5  chr4              57777235 57777380 (20316335) C SINE_DR1          SINE                   (28)    230      76 2748665  
  1032   18.7  3.0  0.0  chr4              57777384 57777586 (20316129) C L2-33_DRe         LINE/L2               (149)   1299    1091 2748666  
   301   22.0  0.0  0.0  chr4              57777586 57777644 (20316071) + tRNA-Val-GTG      tRNA                     15     73     (3) 2748667 *
  1873    3.7  0.0  0.0  chr4              57777644 57777861 (20315854) + L1-53_DR          LINE/L1                   1    218  (6228) 2748668  
   597    9.6  0.0  0.0  chr4              57777942 57778024 (20315691) C tRNA-Leu-CTG      tRNA                    (3)     83       1 2748669  
  2785   25.7  2.9  5.2  chr4              57778220 57779234 (20314481) + L1-5_DR           LINE/L1-Tx1               3    994  (4557) 2748670  
   901    4.6  0.9  0.0  chr4              57779327 57779435 (20314280) + L1-53_DR          LINE/L1                  32    141  (6305) 2748671  
 10045    4.1  0.0  0.5  chr4              57779436 57780605 (20313110) C SAT-17_DR         Satellite            (2445)   1470     307 2748672  
  3670    1.5  0.2  0.0  chr4              57780590 57780994 (20312721) C DIRS-N2_DR        LTR/Ngaro               (0)   6029    5624 2748673 *
  9743    2.5  1.6  0.1  chr4              57780980 57782320 (20311395) C SAT-17_DR         Satellite            (2289)   1362       1 2748674  
 86410    0.6  0.1  1.9  chr4              57782329 57792192 (20301523) C Zisupton-1_DR     DNA/Zisupton            (0)   9629       1 2748675  
   506   10.5  0.0  0.0  chr4              57792125 57792200 (20301515) + Zisupton-N1_DR    DNA/Zisupton           3239   3314     (0) 2748676 *
  9416    3.1  0.0  0.7  chr4              57792201 57793287 (20300428) C SAT-17_DR         Satellite            (1751)   2164    1085 2748677  
  2117    0.8  0.0  0.0  chr4              57793288 57793521 (20300194) C DNA-8-10_DR       DNA                     (0)    234       1 2748678  
 11434    2.9  0.1  0.5  chr4              57793522 57794840 (20298875) C SAT-17_DR         Satellite            (1518)   2397    1085 2748679  
  2117    0.8  0.0  0.0  chr4              57794841 57795074 (20298641) C DNA-8-10_DR       DNA                     (0)    234       1 2748680  
 11382    3.3  0.1  0.5  chr4              57795075 57796393 (20297322) C SAT-17_DR         Satellite            (1518)   2397    1085 2748681  
  2117    0.8  0.0  0.0  chr4              57796394 57796627 (20297088) C DNA-8-10_DR       DNA                     (0)    234       1 2748682  
 11441    3.3  0.0  0.5  chr4              57796628 57797951 (20295764) C SAT-17_DR         Satellite            (1518)   2397    1081 2748683  
  2094    1.3  0.0  0.0  chr4              57797948 57798181 (20295534) C DNA-8-10_DR       DNA                     (0)    234       1 2748684 *
 11432    2.9  0.0  0.6  chr4              57798182 57799502 (20294213) C SAT-17_DR         Satellite            (1518)   2397    1085 2748685  
  2117    0.8  0.0  0.0  chr4              57799503 57799736 (20293979) C DNA-8-10_DR       DNA                     (0)    234       1 2748686  
 11447    3.0  0.0  0.5  chr4              57799737 57801056 (20292659) C SAT-17_DR         Satellite            (1518)   2397    1085 2748687  
  2117    0.8  0.0  0.0  chr4              57801057 57801290 (20292425) C DNA-8-10_DR       DNA                     (0)    234       1 2748688  
 11447    3.0  0.0  0.5  chr4              57801291 57802610 (20291105) C SAT-17_DR         Satellite            (1518)   2397    1085 2748689  
  2117    0.8  0.0  0.0  chr4              57802611 57802844 (20290871) C DNA-8-10_DR       DNA                     (0)    234       1 2748690  
  1068    4.7  0.0  0.0  chr4              57802845 57802973 (20290742) C SAT-17_DR         Satellite            (2823)   1092     964 2748689  
   580   12.0  2.0  2.0  chr4              57802898 57802971 (20290744) C U1                snRNA                   (1)    164      91 2748691 *
  7673   10.0  0.2  1.5  chr4              57802972 57804065 (20289650) + Dada-U1A_DR       DNA/Dada                  1   1080  (9899) 2748692  
  1486    6.1  0.4 16.3  chr4              57804064 57804318 (20289397) + MuDR-1_DR         DNA/MULE-NOF?          5042   5261  (2152) 2748693 *
  2688    4.5  3.6  0.0  chr4              57804319 57804651 (20289064) + ERVN1-LTR_DR      LTR                       1    345     (0) 2748694  
  4752    4.3  2.0  0.0  chr4              57804652 57805238 (20288477) + ERVN1-I_DR        LTR                       1    599    (61) 2748694  
   857    4.7  0.9  0.0  chr4              57805242 57805347 (20288368) + ERVN1-LTR_DR      LTR                     239    345     (0) 2748694  
  3906    6.1  5.0  0.2  chr4              57805354 57805893 (20287822) C L2-41_DRe         LINE/L2              (2139)   1425     860 2748695  
  3514    4.3  0.9  0.0  chr4              57805884 57806344 (20287371) + Tx1-48_DR         LINE/L1-Tx1            4643   5107   (430) 2748696 *
  1600    6.1  1.9  0.0  chr4              57806345 57806556 (20287159) C hAT-N54_DR        DNA/hAT-Ac              (0)   1689    1474 2748697  
   683    4.9  0.0  0.0  chr4              57806560 57806641 (20287074) C hAT-N54_DR        DNA/hAT-Ac           (1607)     82       1 2748698  
  2768    5.2  0.3  0.0  chr4              57806642 57807004 (20286711) + Tx1-48_DR         LINE/L1-Tx1            5100   5463    (74) 2748696  
   323    8.0 10.0  0.0  chr4              57807015 57807062 (20286653) + U6                snRNA                    18     70    (37) 2748699  
 19559    1.7  0.7  2.6  chr4              57807063 57809509 (20284206) C Dada-U6N1_DR      DNA/Dada                (0)   2401       1 2748700  
   300   10.0  0.0  0.0  chr4              57809510 57809549 (20284166) + U6                snRNA                    65    104     (3) 2748699  
   552    8.3  0.0  0.0  chr4              57809976 57810045 (20283670) + U6                snRNA                     1     70    (37) 2748701  
 19357    1.6  3.0  0.4  chr4              57810046 57812385 (20281330) C Dada-U6N1_DR      DNA/Dada                (0)   2401       1 2748702  
   334    5.0  0.0  0.0  chr4              57812386 57812425 (20281290) + U6                snRNA                    65    104     (3) 2748701  
   794    9.6  0.0  0.0  chr4              57812851 57812954 (20280761) + U6                snRNA                     1    104     (3) 2748703  
  1666    6.0  0.0  3.2  chr4              57813371 57813594 (20280121) C ERV1-N1-LTR_DR    LTR/ERV1                (0)    880     664 2748704 *
 10154    7.6  4.7  1.3  chr4              57813580 57815061 (20278654) C ERV1-N1-I_DR      LTR/ERV1             (3986)   1531       1 2748704  
  2439    6.9  0.6  0.0  chr4              57815062 57815377 (20278338) C ERV1-N1-LTR_DR    LTR/ERV1                (0)    880     563 2748704  
  6730    6.1 12.5  3.3  chr4              57815378 57816391 (20277324) + Looper-N8_DR      DNA/Kolobok-T2            1   1105     (2) 2748705  
  2617    7.4  1.1  0.6  chr4              57816394 57816745 (20276970) C ERV1-N1-LTR_DR    LTR/ERV1              (314)    566     213 2748704  
  9419    4.2  1.1  8.8  chr4              57816746 57818074 (20275641) + LOOPERN1_DR       DNA/Kolobok-T2            1   1234     (0) 2748706  
  1360    8.5  0.0 20.4  chr4              57818075 57818335 (20275380) C ERV1-N1-LTR_DR    LTR/ERV1              (664)    216       1 2748704  
   456   13.0  0.0  0.0  chr4              57818358 57818426 (20275289) + tRNA-Gly-GGY      tRNA                      3     71     (3) 2748707  
   517   12.7  0.0  0.0  chr4              57818515 57818585 (20275130) + tRNA-Gly-GGY      tRNA                      1     71     (3) 2748708  
   428   14.7  2.9  0.0  chr4              57818677 57818744 (20274971) + tRNA-Gly-GGY      tRNA                      2     71     (3) 2748709  
   433   16.9  0.0  0.0  chr4              57818833 57818903 (20274812) + tRNA-Gly-GGY      tRNA                      1     71     (3) 2748710  
   270   28.0  5.0  0.9  chr4              57818973 57818991 (20274724) + DNA6-8B_DR        DNA                     605    665  (2007) 2748711  
   491   11.3  0.0  0.0  chr4              57818992 57819062 (20274653) + tRNA-Gly-GGY      tRNA                      1     71     (3) 2748712  
   270   28.0  5.0  0.9  chr4              57819063 57819073 (20274642) + DNA6-8B_DR        DNA                     666    709  (1963) 2748711  
   466   16.9  0.0  0.0  chr4              57819151 57819221 (20274494) + tRNA-Gly-GGY      tRNA                      1     71     (3) 2748713  
   519   11.3  0.0  0.0  chr4              57819310 57819380 (20274335) + tRNA-Gly-GGY      tRNA                      1     71     (3) 2748714  
   377   22.5  0.0  0.0  chr4              57819469 57819539 (20274176) + tRNA-Gly-GGY      tRNA                      1     71     (3) 2748715  
   513   11.3  0.0  0.0  chr4              57819628 57819698 (20274017) + tRNA-Gly-GGY      tRNA                      1     71     (3) 2748716  
   464   13.4  0.0  0.0  chr4              57819787 57819853 (20273862) + tRNA-Gly-GGY      tRNA                      1     67     (7) 2748717  
   563    8.2  0.0  0.0  chr4              57819946 57820018 (20273697) + tRNA-Gly-GGY      tRNA                      1     73     (1) 2748718  
   425   18.3  0.0  0.0  chr4              57820105 57820175 (20273540) + tRNA-Gly-GGY      tRNA                      1     71     (3) 2748719  
   568    5.6  0.0  0.0  chr4              57820264 57820334 (20273381) + tRNA-Gly-GGY      tRNA                      1     71     (3) 2748720  
   348   23.9  0.0  0.0  chr4              57820423 57820493 (20273222) + tRNA-Gly-GGY      tRNA                      1     71     (3) 2748721  
   510    9.9  0.0  0.0  chr4              57820582 57820652 (20273063) + tRNA-Gly-GGY      tRNA                      1     71     (3) 2748722  
   453   16.9  0.0  0.0  chr4              57820741 57820811 (20272904) + tRNA-Gly-GGY      tRNA                      1     71     (3) 2748723  
   512    7.2  0.0  0.0  chr4              57820900 57820968 (20272747) + tRNA-Gly-GGY      tRNA                      1     69     (5) 2748724  
   446   16.9  0.0  0.0  chr4              57821059 57821129 (20272586) + tRNA-Gly-GGY      tRNA                      1     71     (3) 2748725  
   550    8.4  0.0  0.0  chr4              57821218 57821288 (20272427) + tRNA-Gly-GGY      tRNA                      1     71     (3) 2748726  
   418   18.3  0.0  0.0  chr4              57821377 57821447 (20272268) + tRNA-Gly-GGY      tRNA                      1     71     (3) 2748727  
   532   11.3  0.0  0.0  chr4              57821536 57821606 (20272109) + tRNA-Gly-GGY      tRNA                      1     71     (3) 2748728  
   546    8.4  0.0  0.0  chr4              57821695 57821765 (20271950) + tRNA-Gly-GGY      tRNA                      1     71     (3) 2748729  
   367   23.9  0.0  0.0  chr4              57821854 57821924 (20271791) + tRNA-Gly-GGY      tRNA                      1     71     (3) 2748730  
   552    9.9  0.0  0.0  chr4              57822013 57822083 (20271632) + tRNA-Gly-GGY      tRNA                      1     71     (3) 2748731  
   204   26.7  2.6  1.3  chr4              57822017 57822092 (20271623) C tRNA-3_DRe        Satellite            (2079)    152      76 2748732 *
   449   15.5  0.0  0.0  chr4              57822172 57822242 (20271473) + tRNA-Gly-GGY      tRNA                      1     71     (3) 2748733  
   540    6.8  0.0  0.0  chr4              57822331 57822403 (20271312) + tRNA-Gly-GGY      tRNA                      1     73     (1) 2748734  
   385   19.7  0.0  0.0  chr4              57822490 57822560 (20271155) + tRNA-Gly-GGY      tRNA                      1     71     (3) 2748735  
   612    2.8  0.0  0.0  chr4              57822648 57822718 (20270997) + tRNA-Gly-GGY      tRNA                      1     71     (3) 2748736  
   217   25.3  2.6  1.3  chr4              57822652 57822727 (20270988) C tRNA-3_DRe        Satellite            (2079)    152      76 2748737 *
   380   19.7  0.0  0.0  chr4              57822807 57822877 (20270838) + tRNA-Gly-GGY      tRNA                      1     71     (3) 2748738  
   373   19.9  1.4  6.5  chr4              57823865 57824009 (20269706) + P-1_DR            DNA/P                  7471   7608  (2360) 2748739 *
   389   20.8  0.7  4.8  chr4              57823883 57823901 (20269814) C EnSpm-8_DR        DNA/CMC-EnSpm        (8091)   1350    1239 2748740  
   411   20.6  2.3  2.3  chr4              57823902 57823915 (20269800) C Dada-tL_DR        DNA/Dada              (470)   9937    9861 2748741  
   457   14.0  1.9  0.9  chr4              57823916 57824023 (20269692) + Harbinger-1_DR    DNA/PIF-Harbinger      2488   2596  (1313) 2748742 *
   712    0.0  0.0  0.0  chr4              57823931 57824033 (20269682) + hAT-2n1_DR        DNA/hAT-Charlie         995   1097   (113) 2748743  
   457   15.8  0.0  1.8  chr4              57824034 57824046 (20269669) + Kolobok-4_DR      DNA/Kolobok-T2         5115   5228  (1403) 2748744  
   436   23.8  2.6  2.6  chr4              57824047 57824081 (20269634) + DNA-X-5_DR        DNA/hAT                1021   1171    (50) 2748745  
   366    2.4  0.0  0.0  chr4              57826847 57826888 (20266827) C DNA-6-N6_DR       DNA                  (2121)    188     147 2748746  
   366    0.0  0.0  0.0  chr4              57826888 57826926 (20266789) C DNA-6-N6_DR       DNA                  (2270)     39       1 2748746  
   324    2.6  0.0  0.0  chr4              57826927 57826964 (20266751) + Copia-14_DR-LTR   LTR/Gypsy?              442    479     (0) 2748747  
  6052    2.6  0.0  0.4  chr4              57826965 57827655 (20266060) + Copia-14_DR-I     LTR/Gypsy?                1    688  (2601) 2748747  
  2778    6.3  4.1  8.3  chr4              57828067 57828554 (20265161) C L1-62_DR          LINE/L1                (10)   1189     721 2748748  
 20748    1.1  0.1  0.1  chr4              57829499 57850526 (20243189) C tRNA-3_DRe        Satellite            (1276)  21032       1 2748749  
  2118    6.5  0.0  0.0  chr4              57850538 57850798 (20242917) C LOOPERN1_DR       DNA/Kolobok-T2        (973)    261       1 2748750  
   208   19.3  2.3  3.5  chr4              57850925 57851010 (20242705) C ASAT_CY           Satellite             (177)     85       1 2748751  
   469   16.7  0.0  0.0  chr4              57851892 57851963 (20241752) C tRNA-Pro-CCY      tRNA                    (3)     72       1 2748752  
   498   11.0  1.3  1.1  chr4              57852014 57852090 (20241625) + tRNA-Arg-AGG      tRNA                      2     75    (10) 2748753  
  1511   10.0  0.0  0.4  chr4              57852464 57852693 (20241022) + EnSpm-N3B_DR      DNA/CMC-EnSpm          1036   1264  (2470) 2748754  
   435   24.7  3.5  6.7  chr4              57852575 57852743 (20240972) + hAT-N64B_DR       DNA/hAT-Ac             1929   2092  (1707) 2748755 *
  3914   15.4  6.5  4.2  chr4              57852699 57853652 (20240063) + DNA8-4_DR         DNA/hAT-Charlie         901   1875   (520) 2748756  
  2012   19.5  6.4 13.8  chr4              57852871 57853880 (20239835) C ENSPM-6_DR        DNA/CMC-EnSpm       (26493)   6123    5179 2748757 *
   209   19.4 13.4  0.0  chr4              57854089 57854155 (20239560) C DNA-X-8_DR        DNA                   (787)    125      50 2748758  
   580   11.3  0.0  0.0  chr4              57854451 57854547 (20239168) + SAT-21_DR         Satellite               807    903   (499) 2748759  
  1060   12.7  1.8  0.0  chr4              57854689 57854854 (20238861) C MuDR-1_DR         DNA/MULE-NOF?        (7244)    169       1 2748760  
   398   17.5  3.9  5.9  chr4              57854855 57854945 (20238770) + DNAX-20_DR        DNA/CMC-EnSpm           606    694     (0) 2748761  
   461   26.9  0.0  0.0  chr4              57855014 57855121 (20238594) C DNA25TWA2_DR      DNA                    (47)    755     648 2748762 *
   608   12.0  0.0 22.7  chr4              57855121 57855282 (20238433) + REX1-3_DR         LINE/Rex-Babar            1    132  (2643) 2748763  
  1612   10.1  0.4  0.0  chr4              57855283 57855510 (20238205) C ERV1-N12_DR-LTR   LTR/ERV1                (0)    354     126 2748764  
  1339   10.5 21.1  1.3  chr4              57855506 57855765 (20237950) C DNA8-3_DR         DNA/hAT-Tip100       (1076)    311       1 2748765 *
   969   11.6  0.0  0.7  chr4              57855776 57855923 (20237792) C DIRS-1-LTR_DR     LTR/Ngaro             (475)    147       1 2748766  
   381   21.3  1.3  0.0  chr4              57855924 57855989 (20237726) + Harbinger-N25_DR  DNA/PIF-Harbinger       510    576     (0) 2748767  
   249   28.4  6.0  6.0  chr4              57856008 57856123 (20237592) + SAT-7_DR          Satellite                20    135    (33) 2748768  
   219   15.2  8.1  4.7  chr4              57856146 57856207 (20237508) C DNA-2-32_DR       DNA/CMC-EnSpm?         (21)   8761    8698 2748769 *
   631   25.1  2.5  2.5  chr4              57856162 57856828 (20236887) + SAT-7_DR          Satellite                 1    667     (0) 2748770  
   242   23.5  3.9  4.9  chr4              57857034 57857044 (20236671) C Ginger1-2_DR      DNA/Ginger-1         (4080)   2542    2533 2748771  
   292   21.9  9.7  2.0  chr4              57857045 57857137 (20236578) + ANGEL             DNA/Kolobok               3    102   (207) 2748772  
   740   15.1  9.3  1.7  chr4              57857219 57857380 (20236335) C LOOPERN4_DR       DNA/Kolobok-T2         (10)    907     734 2748773  
   902   17.4  2.0  4.0  chr4              57857534 57857551 (20236164) + hAT-N137_DR       DNA/hAT-Ac             2543   2596   (975) 2748774  
  1036    7.2  0.7  1.4  chr4              57857552 57857692 (20236023) + SINE2-5_DR        SINE/tRNA-V-RTE         143    282     (0) 2748775  
   902   17.4  2.0  4.0  chr4              57857693 57857737 (20235978) + hAT-N137_DR       DNA/hAT-Ac             2597   2742   (829) 2748774  
  5205   12.8 12.2  2.6  chr4              57857750 57859048 (20234667) + DNA-2-19_DR       DNA                       1   1420   (417) 2748776  
  1170   10.9  0.6  2.8  chr4              57859016 57859195 (20234520) C DNA14-5-1_DR      DNA                   (517)    176       1 2748777 *
   748   16.3  0.0  2.4  chr4              57859203 57859328 (20234387) + SINE2-5_DR        SINE/tRNA-V-RTE         143    265    (17) 2748778  
   502   26.9  0.0  1.5  chr4              57859208 57859322 (20234393) + Helitron-2_DR     RC/Helitron           23242  23354  (4058) 2748779 *
  1808   10.0  4.4  0.3  chr4              57859323 57859594 (20234121) + DNA25TWA2_DR      DNA                       1    283   (519) 2748780  
  2580    8.4 35.3  1.1  chr4              57859595 57860112 (20233603) C DNA14-5-1_DR      DNA                     (0)    693       1 2748781  
   203    7.7  0.0  0.0  chr4              57860366 57860391 (20233324) C Nimb-7_DR         LINE/I               (2265)     29       4 2748782  
   997   15.2  0.0  0.0  chr4              57860725 57860895 (20232820) C DNA13TA1_DR       DNA/TcMar-Tc1          (37)    281     111 2748783 *
  1128   19.9  2.8  3.8  chr4              57860837 57860895 (20232820) + EnSpm-6N1_DR      DNA/CMC-EnSpm          4000   4055  (5181) 2748784  
  2383   10.4  9.6  1.1  chr4              57860896 57861314 (20232401) C HATN10_DR         DNA/hAT-Ac              (0)    455       2 2748785  
   348   16.8 16.8  0.0  chr4              57861316 57861416 (20232299) C DNA13TA1_DR       DNA/TcMar-Tc1         (200)    118       1 2748786  
   324   15.8  0.6  1.2  chr4              57861557 57861629 (20232086) + hAT-N106B_DR      DNA/hAT-Ac              791    847   (181) 2748787  
   788    9.7  7.2  0.8  chr4              57861708 57861832 (20231883) C DNA-5-8C_DR       DNA/hAT-hAT5            (0)    691     559 2748788  
 57663    0.3  1.5  0.2  chr4              57861833 57868370 (20225345) C DIRS-8_DR         LTR/Ngaro               (0)   6621       1 2748789  
  3119    8.3  2.7  2.5  chr4              57868383 57868937 (20224778) C DNA-5-8C_DR       DNA/hAT-hAT5          (124)    567      12 2748788  
   415   17.7  4.1  1.0  chr4              57869288 57869384 (20224331) C BEL-64_DRe-I      LTR/Pao                (51)   3089    2990 2748790  
   416   13.8  1.9  5.8  chr4              57869852 57869959 (20223756) C Tx1-27_DR         LINE/L1-Tx1          (2301)    232     129 2748791  
   206   23.5  6.2  0.0  chr4              57869907 57869987 (20223728) C hAT-N36C_DR       DNA/hAT              (1657)    260     175 2748792 *
   244   13.4  4.4  1.4  chr4              57869924 57869991 (20223724) C hAT-N34_DR        DNA/hAT-Ac            (310)    639     570 2748793  
   214   28.6  4.8  5.8  chr4              57869945 57869994 (20223721) + Gypsy91-I_DR      LTR/Gypsy               765    839  (3420) 2748794 *
   308    5.4  0.0  0.0  chr4              57869995 57870031 (20223684) + ENSPM-6_DR        DNA/CMC-EnSpm             1     37 (32579) 2748795  
   214   28.6  4.8  5.8  chr4              57870032 57870048 (20223667) + Gypsy91-I_DR      LTR/Gypsy               840    867  (3392) 2748794  
  3237   15.3 15.8  5.3  chr4              57870193 57871218 (20222497) C DNA2-10_DR        DNA                  (2358)   1163      36 2748796  
 13039    1.4  0.1  0.5  chr4              57871348 57872868 (20220847) + EnSpm-N13_DR      DNA/CMC-EnSpm             1   1515 (20634) 2748797  
  1746    2.9  0.0  0.0  chr4              57872869 57873074 (20220641) + DNA2-8_DR         DNA/CMC-EnSpm             1    206  (4201) 2748798  
 12118    2.1  6.5  0.0  chr4              57873075 57874571 (20219144) C hAT-N39_DR        DNA/hAT-Tip100          (0)   1594       1 2748799  
 34085    2.1  1.8  0.9  chr4              57874572 57878743 (20214972) + DNA2-8_DR         DNA/CMC-EnSpm           199   4407     (0) 2748800  
145953    0.3  0.5  0.4  chr4              57878744 57895378 (20198337) + EnSpm-N13_DR      DNA/CMC-EnSpm          1514  18173  (3976) 2748801  
 11130    2.9  3.1  0.8  chr4              57895379 57896755 (20196960) + ERV1-N3-LTR_DR    LTR/ERV1                  1   1409     (0) 2748802  
 34801    0.2  0.3  0.3  chr4              57896756 57900732 (20192983) + EnSpm-N13_DR      DNA/CMC-EnSpm         18174  22149     (0) 2748803  
   351    0.0  0.0  0.0  chr4              57900733 57900771 (20192944) C Gypsy-126_DR-LTR  LTR/Gypsy            (1025)    341     303 2748804  
  2144    2.1  0.0 23.9  chr4              57900838 57901215 (20192500) C Gypsy-126_DR-LTR  LTR/Gypsy            (1061)    305       1 2748804  
 19368    1.1  0.9  0.5  chr4              57901216 57903485 (20190230) + L1-140_DR         LINE/L1                3260   5538     (0) 2748805  
  2888    5.0 17.8  0.6  chr4              57903488 57903913 (20189802) + Kolobok-2_DR      DNA/Kolobok-T2         1132   1630  (5070) 2748806  
 11843    5.5  4.4  0.7  chr4              57903914 57904102 (20189613) + BHIKHARI-5-LTR_DR LTR/ERV1                  1   1663     (0) 2748807  
 11992    2.8  0.1  0.3  chr4              57904103 57905517 (20188198) + LTR2B_DR          LTR                     216   1628     (0) 2748808  
  5557    4.7  0.0  0.6  chr4              57905518 57906208 (20187507) + Kolobok-2_DR      DNA/Kolobok-T2         1627   2313  (4387) 2748809  
  1240    2.0  0.7  0.0  chr4              57906209 57906353 (20187362) + EnSpm-4N1_DR      DNA/CMC-EnSpm             1    146  (2755) 2748810  
  6305    3.3  0.3  0.3  chr4              57906354 57907116 (20186599) + DNA-2-8_DR        DNA/CMC-EnSpm             1    763  (1733) 2748811 *
  7978    1.1  0.1  0.0  chr4              57907082 57907997 (20185718) C DNA-2-8_DR        DNA/CMC-EnSpm        (1579)    917       1 2748812  
   359   15.4  1.2  2.5  chr4              57907998 57908036 (20185679) + DNA-2-8_DR        DNA/CMC-EnSpm          2459   2496     (0) 2748813  
   486    0.9  0.0  0.0  chr4              57908037 57908095 (20185620) + EnSpm-4N1_DR      DNA/CMC-EnSpm           120    198  (2703) 2748814 *
  5887    3.0  0.8  0.4  chr4              57908089 57908831 (20184884) + EnSpm-4N1_DR      DNA/CMC-EnSpm          1479   2224   (677) 2748815  
  1178    5.3  0.0  2.6  chr4              57908827 57908981 (20184734) C hAT-34_DR         DNA/hAT-Ac            (648)   2119    1969 2748816 *
 22312    3.3  3.3  0.2  chr4              57908982 57911795 (20181920) + EnSpm-4N1_DR      DNA/CMC-EnSpm             1   2901     (0) 2748817  
 16570    1.4  0.4  2.2  chr4              57911796 57913747 (20179968) C hAT-34_DR         DNA/hAT-Ac            (797)   1970      55 2748816  
   458   11.8  1.3  0.0  chr4              57913746 57913821 (20179894) C TDR9              DNA                   (131)     77       1 2748818 *
  1313    5.2  4.0  0.0  chr4              57913755 57913925 (20179790) C SINE2-3_DR        SINE/tRNA-V-RTE         (2)    366     189 2748819  
  9259    5.4  5.6  0.6  chr4              57913926 57915198 (20178517) C hAT-N162_DR       DNA/hAT-Charlie         (0)   1336       1 2748820  
   758   24.8  2.2  2.6  chr4              57915199 57915380 (20178335) C DNA8-10_DR        DNA/hAT-Ac            (327)   3691    3511 2748821 *
  1368    8.8  2.1  0.0  chr4              57915199 57915390 (20178325) C SINE2-3_DR        SINE/tRNA-V-RTE       (172)    196       1 2748822  
  1117   17.1  2.7  1.4  chr4              57915391 57915417 (20178298) C EnSpm-6N1_DR      DNA/CMC-EnSpm        (3000)   6236    6015 2748823  
   555   18.2  0.0  9.0  chr4              57915545 57915560 (20178155) + DNA-8-9_DR        DNA/hAT-Ac             1002   1005  (2714) 2748824  
  1095    9.7  0.2  8.7  chr4              57915561 57915775 (20177940) + DNA-5-8C_DR       DNA/hAT-hAT5              2    201   (490) 2748825  
   824    9.3  0.8  0.0  chr4              57915769 57915886 (20177829) + HATN10_DR         DNA/hAT-Ac              337    455     (0) 2748826 *
   661   11.2 21.0  0.0  chr4              57915887 57916029 (20177686) + DNA13TA1_DR       DNA/TcMar-Tc1           111    283    (35) 2748827  
   544   22.1  3.0  3.0  chr4              57915887 57915934 (20177781) C EnSpm-6N1_DR      DNA/CMC-EnSpm        (5056)   4178    4013 2748828 *
   229    6.9  0.0  0.0  chr4              57916356 57916384 (20177331) + Nimb-7_DR         LINE/I                    1     29  (2265) 2748829  
   877   14.7  4.7  0.0  chr4              57916529 57916678 (20177037) + TDR17B            DNA/Sola-1              385    541  (1005) 2748830 *
  1014   10.0  0.0  1.4  chr4              57916546 57916687 (20177028) C SINE2-5_DR        SINE/tRNA-V-RTE         (0)    282     143 2748831  
   769   22.4  1.2  0.0  chr4              57916688 57916705 (20177010) C DNA2-16_DR        DNA                 (11934)   6112    5951 2748832  
   743   17.1  8.7  1.6  chr4              57916835 57917006 (20176709) + LOOPERN4_DR       DNA/Kolobok-T2          734    917     (0) 2748833  
   217   26.2  3.4 11.8  chr4              57916987 57917006 (20176709) + TE-X-13_DR        Unknown                1095   1225  (1195) 2748834 *
   365   30.3  0.0  0.0  chr4              57917007 57917128 (20176587) + EnSpm-17_DR       DNA/CMC-EnSpm          3195   3316  (5960) 2748835 *
   500   20.2  0.0  1.8  chr4              57917022 57917132 (20176583) + ANGEL             DNA/Kolobok              12    120   (189) 2748836  
   220   22.1 10.3  1.1  chr4              57917134 57917220 (20176495) C ANGEL             DNA/Kolobok           (207)    102       8 2748837  
   345   19.2  8.0  8.0  chr4              57917481 57917593 (20176122) C SAT-7_DR          Satellite              (51)    117       5 2748838  
   514   26.2  3.6  3.1  chr4              57917639 57918166 (20175549) C SAT-7_DR          Satellite              (41)    530       1 2748838  
   313    2.2  0.0  4.3  chr4              57918170 57918217 (20175498) C REX1-3_DR         LINE/Rex-Babar       (2729)     46       1 2748839 *
   318   30.7  9.5  0.0  chr4              57918217 57918353 (20175362) + DNA25TWA2_DR      DNA                     648    797     (5) 2748840  
   424   15.9  0.0  6.9  chr4              57918391 57918486 (20175229) C DNAX-20_DR        DNA/CMC-EnSpm           (0)    694     606 2748841  
  2314    9.9  0.0  1.1  chr4              57918487 57918843 (20174872) + MuDR-1_DR         DNA/MULE-NOF?             1    353  (7060) 2748842  
   298   13.0  5.8  4.9  chr4              57918774 57918894 (20174821) C Zisupton-7_DR     DNA/Zisupton        (12184)   4898    4777 2748843 *
   365    4.9  1.2  3.6  chr4              57918819 57918903 (20174812) + Dada-U6_DR        DNA/Dada                776    858  (8105) 2748844 *
   476    1.5  0.0  6.0  chr4              57918833 57918903 (20174812) + DNA7-N1_DR        DNA/Zisupton           9210   9276  (1141) 2748845  
   412    8.7  0.0  7.2  chr4              57918845 57918918 (20174797) C ENSPM-6_DR        DNA/CMC-EnSpm       (19245)  13371   13303 2748846 *
   254    7.2  0.0 14.1  chr4              57918847 57918943 (20174772) C CryptonV-N5_DR    DNA/Crypton-V       (16036)   8501    8417 2748847 *
   384   10.2  4.5  0.0  chr4              57918904 57918918 (20174797) C DNA8-26_DR        DNA                  (3039)   1489    1400 2748848  
   267    5.4  0.0  0.0  chr4              57918973 57919009 (20174706) + MuDR-1_DR         DNA/MULE-NOF?           397    433  (6980) 2748849 *
   938   12.0  0.0  1.3  chr4              57919005 57919164 (20174551) + MuDR-1_DR         DNA/MULE-NOF?           804    961  (6452) 2748850  
  2601    7.6  0.8  0.0  chr4              57919194 57919587 (20174128) C HATN1_DR          DNA/hAT                 (0)    427      31 2748851  
   488   11.6  3.1  3.1  chr4              57919510 57919607 (20174108) + Merlin-2_DR       DNA/Merlin             6661   6758  (7163) 2748852 *
  2246   11.4  5.8  0.9  chr4              57919636 57920069 (20173646) + MuDR-1_DR         DNA/MULE-NOF?           988   1442  (5971) 2748853  
   251   16.8 11.8  0.9  chr4              57920619 57920720 (20172995) + ASAT_CY           Satellite                 1    113   (149) 2748854  
   732    8.0  0.0  0.0  chr4              57920743 57920842 (20172873) C HE2_DR            SINE/tRNA-V-RTE        (41)    322     223 2748855  
   334   25.6  2.3  0.0  chr4              57920834 57920966 (20172749) C hAT-N48B_DR       DNA/hAT-Ac            (422)   1718    1583 2748856 *
   650   13.5  0.0  6.7  chr4              57920843 57920869 (20172846) C DNA6-6_DR         DNA                  (6764)   4517    4399 2748857  
   630   18.2  2.1  9.4  chr4              57920870 57920936 (20172779) C Helitron-2_DR     RC/Helitron          (3624)  23788   23608 2748858  
   243   24.7  2.6  7.5  chr4              57920967 57920986 (20172729) + Polinton-1_DR     DNA/Maverick          17609  17754   (731) 2748859 *
  2401    4.3 19.9  2.1  chr4              57920973 57921444 (20172271) C Dada-tL_DR        DNA/Dada              (432)   9975    9420 2748860  
  1638   16.8  2.4  0.0  chr4              57921446 57921779 (20171936) + EnSpm-4N1_DR      DNA/CMC-EnSpm          2400   2741   (160) 2748861  
  1093    7.5  2.9  0.0  chr4              57921795 57921967 (20171748) C EnSpm-N49_DR      DNA/CMC-EnSpm        (3592)    178       1 2748862  
  1168    6.8 18.7  0.8  chr4              57921968 57922175 (20171540) C Dada-tL_DR        DNA/Dada             (9201)   1206     962 2748863  
  1557   13.0  0.0  2.9  chr4              57922177 57922462 (20171253) + EnSpm-N3B_DR      DNA/CMC-EnSpm          1036   1313  (2421) 2748864  
   642   16.6  1.5 11.7  chr4              57922293 57922490 (20171225) + hAT-N64B_DR       DNA/hAT-Ac             1934   2113  (1686) 2748865 *
  5487    7.8  2.1  1.6  chr4              57922466 57923309 (20170406) C Dada-tL_DR        DNA/Dada             (9437)    970       1 2748863  
   709   13.3  9.6  0.0  chr4              57923312 57923446 (20170269) + Nimb-4_DR         LINE/I                 1729   1876  (7785) 2748866  
  3785   11.9  3.9  2.3  chr4              57923448 57928416 (20165299) + Nimb-4_DR         LINE/I                 1387   1950  (7711) 2748867  
 21889    1.2  0.0  0.1  chr4              57928417 57931007 (20162708) C CR1-46_DR         LINE/L2              (1223)   2893     306 2748868  
  3775   11.4  6.8  0.1  chr4              57930999 57932089 (20161626) + Nimb-4_DR         LINE/I                 1387   1948  (7713) 2748867 *
   354    4.5  0.0  0.0  chr4              57933298 57933341 (20160374) + 5S                rRNA                     78    121     (0) 2748869 *
  1559    4.7  0.0  0.9  chr4              57933325 57933538 (20160177) + L1-2_DR           LINE/L1-Tx1               1    212  (5534) 2748870  
   772   12.7  0.0  0.0  chr4              57933521 57933638 (20160077) + 5S                rRNA                      4    121     (0) 2748871 *
   273    2.9  0.0  0.0  chr4              57933622 57933655 (20160060) + L1-2_DR           LINE/L1-Tx1               1     34  (5712) 2748872 *
  2462    4.8 10.8  0.7  chr4              57933656 57934052 (20159663) C Gypsy-220_DR-LTR  LTR/Gypsy               (0)    945     509 2748873  
  9434    4.8  2.6  0.1  chr4              57934053 57935325 (20158390) C Harbinger-1N1_DR  DNA/PIF-Harbinger       (0)   1657     353 2748874  
   300    2.7  0.0  0.0  chr4              57935326 57935362 (20158353) + Harbinger-N11_DR  DNA/PIF-Harbinger       148    184  (1027) 2748875  
  7693    1.5  1.5  0.0  chr4              57935364 57936287 (20157428) + Harbinger-N11_DR  DNA/PIF-Harbinger       274   1211     (0) 2748876  
 10893    7.3  9.7  2.0  chr4              57936288 57938210 (20155505) + ZFERV-2N2-I_DR    LTR/ERV1               5379   7445     (2) 2748877  
  4262    5.2  5.3  0.1  chr4              57938216 57938835 (20154880) C LTR-6_DR          LTR                     (2)    652       1 2748878 *
 11010    9.0  4.4  0.8  chr4              57938834 57943108 (20150607) + tRNA-1_DRe        Satellite                 1   4429     (1) 2748879  
   393    4.0  0.0  0.0  chr4              57943157 57943206 (20150509) + tRNA-Lys-AAA      tRNA                      1     50    (26) 2748880 *
   656   12.9  1.7  2.5  chr4              57943204 57943322 (20150393) C Nimb-4_DR         LINE/I               (9543)    118       1 2748881  
   600    2.7  0.0  0.0  chr4              57943320 57943392 (20150323) + tRNA-Lys-AAA      tRNA                      1     73     (3) 2748882 *
   657    6.0  0.0  0.0  chr4              57943511 57943594 (20150121) + tRNA-Ser-TCY      tRNA                      1     84     (1) 2748883  
   509    8.3  0.0  0.0  chr4              57943770 57943841 (20149874) + tRNA-His-CAY_     tRNA                      1     72     (3) 2748884  
  1119    5.5  0.0  0.0  chr4              57944092 57944237 (20149478) C Nimb-4_DR         LINE/I               (9399)    262     117 2748885  
   359   14.7  1.5  0.0  chr4              57944363 57944428 (20149287) + tRNA-His-CAY_     tRNA                      1     67     (8) 2748886  
  4591    5.8  5.6  0.9  chr4              57944429 57945092 (20148623) C ERV1-N5-LTR_DR    LTR/ERV1                (0)    695       1 2748887  
 12013    5.5  3.0  0.6  chr4              57945093 57946750 (20146965) C ERV1-N5-I_DR      LTR/ERV1                (0)   6136    4439 2748887  
  2077   19.2  8.1 17.9  chr4              57946751 57948173 (20145542) C EnSpm-N17_DR      DNA/TcMar               (0)   5193    3889 2748888  
   215   32.8  0.8  2.3  chr4              57949754 57949884 (20143831) + Mariner-N2_DR     DNA/TcMar               732    860  (3106) 2748889  
   605   22.4  6.7 16.8  chr4              57950034 57950424 (20143291) C EnSpm-N17_DR      DNA/TcMar            (1447)   3746    3390 2748888  
   340   18.8  0.0  0.0  chr4              57950439 57950502 (20143213) C MuDR-2_DR         DNA/MULE-MuDR        (7570)  16363   16300 2748890  
   290   20.6  0.0  5.9  chr4              57950453 57950524 (20143191) + Helitron-N3_DR    RC/Helitron            1524   1591  (1425) 2748891 *
   283   25.5  0.0  7.7  chr4              57950503 57950578 (20143137) C EnSpm-N2_DR       DNA/CMC-EnSpm         (851)   3164    3035 2748892 *
   776   10.2  0.8  0.0  chr4              57950576 57950693 (20143022) C BEL-38-I_DR       LTR/Pao               (899)   5652    5534 2748893  
  1607    1.6  0.0  0.0  chr4              57950725 57950912 (20142803) + DNA-6-N6_DR       DNA/hAT?                  1    188  (2121) 2748894  
   334   18.2  0.0  6.9  chr4              57953685 57953808 (20139907) C EnSpm-N13_DR      DNA/CMC-EnSpm        (3046)  19103   18988 2748895 *
   557    1.1  1.1  0.0  chr4              57953723 57953813 (20139902) C DNA7-N1_DR        DNA/Zisupton         (1116)   9301    9210 2748896  
   368   17.3  2.0  6.3  chr4              57953731 57953878 (20139837) C P-1_DR            DNA/P                (2360)   7608    7467 2748897 *
   354   21.1  0.0  0.0  chr4              57954859 57954929 (20138786) C tRNA-Gly-GGY      tRNA                    (3)     71       1 2748898  
   563    5.6  0.0  0.0  chr4              57955018 57955088 (20138627) C tRNA-Gly-GGY      tRNA                    (3)     71       1 2748899  
   394   18.3  0.0  0.0  chr4              57955176 57955246 (20138469) C tRNA-Gly-GGY      tRNA                    (3)     71       1 2748900  
   503    8.2  0.0  0.0  chr4              57955333 57955405 (20138310) C tRNA-Gly-GGY      tRNA                    (1)     73       1 2748901  
   465   14.1  0.0  0.0  chr4              57955494 57955564 (20138151) C tRNA-Gly-GGY      tRNA                    (3)     71       1 2748902  
   510    9.9  0.0  0.0  chr4              57955653 57955723 (20137992) C tRNA-Gly-GGY      tRNA                    (3)     71       1 2748903  
   337   25.4  0.0  0.0  chr4              57955812 57955882 (20137833) C tRNA-Gly-GGY      tRNA                    (3)     71       1 2748904  
   483   12.7  0.0  0.0  chr4              57955971 57956041 (20137674) C tRNA-Gly-GGY      tRNA                    (3)     71       1 2748905  
   406   21.1  0.0  0.0  chr4              57956130 57956200 (20137515) C tRNA-Gly-GGY      tRNA                    (3)     71       1 2748906  
   207   26.7  2.6  1.3  chr4              57956280 57956355 (20137360) + tRNA-3_DRe        Satellite                76    152  (2079) 2748907 *
   449   14.1  0.0  0.0  chr4              57956289 57956359 (20137356) C tRNA-Gly-GGY      tRNA                    (3)     71       1 2748908  
   225   26.2  4.9  1.2  chr4              57956298 57956378 (20137337) C DNA6-8B_DR        DNA                  (1984)    688     605 2748909 *
   401   18.3  0.0  0.0  chr4              57956448 57956518 (20137197) C tRNA-Gly-GGY      tRNA                    (3)     71       1 2748910  
   400   16.2  2.9  0.0  chr4              57956607 57956674 (20137041) C tRNA-Gly-GGY      tRNA                    (3)     71       2 2748911  
   485   14.1  0.0  0.0  chr4              57956766 57956836 (20136879) C tRNA-Gly-GGY      tRNA                    (3)     71       1 2748912  
   414   15.9  0.0  0.0  chr4              57956925 57956993 (20136722) C tRNA-Gly-GGY      tRNA                    (3)     71       3 2748913  
  1254    8.5  0.0 20.4  chr4              57957016 57957276 (20136439) + ERV1-N1-LTR_DR    LTR/ERV1                  1    216   (664) 2748914  
  8794    4.2  0.9  8.8  chr4              57957277 57958606 (20135109) C LOOPERN1_DR       DNA/Kolobok-T2          (0)   1234       1 2748915  
  2440    7.4  1.1  0.6  chr4              57958607 57958958 (20134757) + ERV1-N1-LTR_DR    LTR/ERV1                213    566   (314) 2748914  
  6154    6.5 13.1  2.7  chr4              57958961 57959964 (20133751) C Looper-N8_DR      DNA/Kolobok-T2          (2)   1105       1 2748916  
  2295    6.6  0.6  0.0  chr4              57959965 57960280 (20133435) + ERV1-N1-LTR_DR    LTR/ERV1                563    880     (0) 2748914  
  8585    7.0 10.1  1.4  chr4              57960281 57961690 (20132025) + ERV1-N1-I_DR      LTR/ERV1                  1   1531  (3986) 2748914  
  1581    5.5  0.0  3.2  chr4              57961676 57961899 (20131816) + ERV1-N1-LTR_DR    LTR/ERV1                664    880     (0) 2748914 *
   764    7.7  0.0  0.0  chr4              57962559 57962662 (20131053) C U6                snRNA                   (3)    104       1 2748917  
   699   10.6  0.0  0.0  chr4              57963088 57963191 (20130524) C U6                snRNA                   (3)    104       1 2748918  
   740    8.7  0.0  0.0  chr4              57963618 57963721 (20129994) C U6                snRNA                   (3)    104       1 2748919  
   774    6.7  0.0  0.0  chr4              57964145 57964248 (20129467) C U6                snRNA                   (3)    104       1 2748920  
   733    8.7  0.0  0.0  chr4              57964672 57964775 (20128940) C U6                snRNA                   (3)    104       1 2748921  
   764    7.7  0.0  0.0  chr4              57965199 57965302 (20128413) C U6                snRNA                   (3)    104       1 2748922  
   774    6.7  0.0  0.0  chr4              57965726 57965829 (20127886) C U6                snRNA                   (3)    104       1 2748923  
   288    7.5  0.0  0.0  chr4              57966256 57966295 (20127420) C U6                snRNA                   (3)    104      65 2748924  
   306    2.7  0.0  0.0  chr4              57966296 57966332 (20127383) + Dada-U6N1_DR      DNA/Dada                  1     37  (2364) 2748925 *
  9982    3.4  4.1  0.4  chr4              57966331 57968015 (20125700) + Dada-U6N1_DR      DNA/Dada                 96   2106   (295) 2748926  
  2417    7.0  2.7  0.0  chr4              57968027 57968400 (20125315) + hAT-N54_DR        DNA/hAT-Ac             1306   1689     (0) 2748927  
  3327    3.8  0.0  0.4  chr4              57968401 57968854 (20124861) C Tx1-48_DR         LINE/L1-Tx1           (430)   5107    4656 2748928 *
  3806    5.0  5.0  0.2  chr4              57968854 57969393 (20124322) + L2-41_DRe         LINE/L2                 860   1425  (2139) 2748929  
   799    4.7  0.9  0.0  chr4              57969400 57969505 (20124210) C ERVN1-LTR_DR      LTR                     (0)    345     239 2748930  
  4346    5.4  1.9  0.0  chr4              57969509 57970096 (20123619) C ERVN1-I_DR        LTR                    (61)    599       1 2748930  
  2490    3.7  3.7  0.0  chr4              57970097 57970423 (20123292) C ERVN1-LTR_DR      LTR                     (0)    345       7 2748930  
   220    0.0  0.0  0.0  chr4              57970436 57970460 (20123255) C MuDR-1_DR         DNA/MULE-NOF?        (2188)   5225    5201 2748931  
   960   10.3  5.0  3.8  chr4              57970472 57970653 (20123062) + DNA-2-28_DR       DNA/TcMar?              204    387     (0) 2748932 *
  1162    5.7  0.0  0.6  chr4              57970497 57970655 (20123060) C MuDR-1_DR         DNA/MULE-NOF?        (2214)   5199    5042 2748931 *
  7241    9.6  0.2  1.6  chr4              57970654 57971748 (20121967) C Dada-U1A_DR       DNA/Dada             (9899)   1080       1 2748933 *
 14049    4.7  1.6  0.4  chr4              57971721 57973542 (20120173) + SAT-17_DR         Satellite               938   2780  (1135) 2748934  
   839    4.6  0.9  0.0  chr4              57973540 57973648 (20120067) C L1-53_DR          LINE/L1              (6305)    141      32 2748935 *
  2417   25.6  3.0  5.2  chr4              57973752 57974765 (20118950) C L1-5_DR           LINE/L1-Tx1          (4557)    994       3 2748936  
   590    8.4  0.0  0.0  chr4              57974961 57975043 (20118672) + tRNA-Leu-CTG      tRNA                      1     83     (3) 2748937  
  1860    3.2  0.0  0.0  chr4              57975124 57975341 (20118374) C L1-53_DR          LINE/L1              (6228)    218       1 2748938  
   299   22.0  0.0  0.0  chr4              57975341 57975399 (20118316) C tRNA-Val-GTG      tRNA                    (3)     73      15 2748939 *
   993   18.7  3.0  0.0  chr4              57975399 57975601 (20118114) + L2-33_DRe         LINE/L2                1091   1299   (149) 2748940  
   521   14.3 11.0  4.5  chr4              57975605 57975750 (20117965) + SINE_DR1          SINE                     76    230    (28) 2748941  
   223   31.3  0.0  3.8  chr4              57975742 57975824 (20117891) C EnSpm-N17_DR      DNA/TcMar            (2083)   3110    3031 2748942 *
   613    5.5  0.0  0.0  chr4              57975758 57975830 (20117885) C tRNA-Val-GTG      tRNA                    (3)     73       1 2748943  
   201   28.7  4.9  1.2  chr4              57975921 57976001 (20117714) C SINE_TE           SINE/tRNA-V           (172)    107      24 2748944 *
   596    8.2  0.0  0.0  chr4              57975935 57976007 (20117708) C tRNA-Val-GTY      tRNA                    (3)     73       1 2748945  
  2736   26.2  2.5  4.8  chr4              57976099 57977113 (20116602) C L1-5_DR           LINE/L1-Tx1          (4557)    994       3 2748946  
   590    8.4  0.0  0.0  chr4              57977309 57977391 (20116324) + tRNA-Leu-CTG      tRNA                      1     83     (3) 2748947  
  1917    1.4  0.0  0.0  chr4              57977472 57977687 (20116028) C L1-53_DR          LINE/L1              (6228)    218       3 2748948  
   308   20.3  0.0  0.0  chr4              57977689 57977747 (20115968) C tRNA-Val-GTG      tRNA                    (3)     73      15 2748949 *
   972   19.2  3.0  0.0  chr4              57977747 57977949 (20115766) + L2-33_DRe         LINE/L2                1091   1299   (149) 2748950  
   488   13.4 12.1  4.2  chr4              57977953 57978084 (20115631) + SINE_DR1          SINE                     76    217    (41) 2748951  
   456   13.4  0.0  0.0  chr4              57978082 57978148 (20115567) C tRNA-Val-GTG      tRNA                    (9)     67       1 2748952 *
   599    6.8  0.0  0.0  chr4              57978432 57978504 (20115211) C tRNA-Val-GTG      tRNA                    (3)     73       1 2748953  
   596    8.2  0.0  0.0  chr4              57978609 57978681 (20115034) C tRNA-Val-GTY      tRNA                    (3)     73       1 2748954  
   837   23.5  0.0  0.0  chr4              57978803 57978981 (20114734) C L1-5_DR           LINE/L1-Tx1          (4557)    994     816 2748955  
   835   21.7  1.1  1.1  chr4              57978962 57979152 (20114563) + EnSpm-N42B_DR     DNA/CMC-EnSpm          3211   3401   (903) 2748956 *
 11145    5.4 10.2  5.8  chr4              57978984 57980782 (20112933) C Merlin-1_DR       DNA/Merlin           (1678)   8849    6976 2748957  
  2282   10.3 11.7  2.6  chr4              57980780 57981198 (20112517) C LOOPERN2_DR       DNA/Kolobok-T2        (839)    516       1 2748958 *
   625    2.9 14.3  0.0  chr4              57981199 57981300 (20112415) C Dada-tL_DR        DNA/Dada             (1365)   9042    8926 2748959  
 10237    7.2  0.9  0.8  chr4              57981301 57982667 (20111048) C ERV1-N11_DR-LTR   LTR/ERV1                (0)   1369       1 2748960  
   218   16.6  9.0  1.4  chr4              57983082 57983148 (20110567) C L2-2_DRe          LINE/L2                 (3)   4235    4164 2748961  
   579    4.5  0.5  0.0  chr4              57983764 57983841 (20109874) + L2-1_DR           LINE/L2                4913   4981     (4) 2748962  
  3680    8.3  4.2  4.6  chr4              57983854 57984422 (20109293) + DNA-8-11_DR       DNA/hAT-Ac              395    961     (0) 2748963  
   553    5.9  0.0  0.0  chr4              57984423 57984490 (20109225) C Harbinger-N10_DR  DNA/PIF-Harbinger      (20)    308     241 2748964 *
  1290   10.4  1.8  2.4  chr4              57984490 57985266 (20108449) + SAT-7_DR          Satellite                 1    771     (0) 2748965  
 14654    2.2  3.5  0.4  chr4              57985444 57987212 (20106503) + Harbinger-5N1_DR  DNA/PIF-Harbinger         1   1823     (0) 2748966  
   475    7.9  2.6  0.0  chr4              57987318 57987393 (20106322) + DNA-5-8D_DR       DNA/hAT-hAT5             86    163  (1067) 2748967 *
  2837   12.0  0.3 26.0  chr4              57987365 57988300 (20105415) C Nimb-7_DR         LINE/I               (1549)    745       1 2748968  
   307   18.1 12.5  0.0  chr4              57988612 57988683 (20105032) C DNA13TA1_DR       DNA/TcMar-Tc1          (37)    281     201 2748969  
   657   15.3  0.8  4.0  chr4              57988684 57988812 (20104903) + hAT-N192_DR       DNA/hAT-Tip100            1    125    (73) 2748970 *
  1411   11.0  0.0  0.0  chr4              57988812 57989039 (20104676) + DNA2-3_DR         DNA/Merlin             1018   1245     (0) 2748971  
   240    8.3  0.0  2.1  chr4              57988998 57989046 (20104669) C Helitron-2_DR     RC/Helitron         (14645)  12767   12720 2748972 *
   977   10.7  2.7  0.0  chr4              57989032 57989180 (20104535) C hAT-N102B_DR      DNA/hAT-Tip100        (387)    520     368 2748973  
  8841    3.8 13.5  0.9  chr4              57989192 57990436 (20103279) + Gypsy-229_DR-LTR  LTR/Gypsy                 1   1401    (88) 2748974  
 20774    1.6  1.2  0.9  chr4              57990440 57992926 (20100789) C DNA-2-8_DR        DNA/CMC-EnSpm           (0)   2496       1 2748975  
   560    7.9  0.0  3.4  chr4              57992927 57993017 (20100698) + Gypsy-229_DR-LTR  LTR/Gypsy              1402   1489     (0) 2748974  
  1331   15.0  2.9  4.6  chr4              57993018 57993260 (20100455) C hAT-N102_DR       DNA/hAT-Tip100        (406)    422     184 2748976  
  2867    9.6  3.2  0.6  chr4              57993284 57993755 (20099960) C DNA-5-8C_DR       DNA/hAT-hAT5          (182)    509      26 2748977  
   384   21.1  0.7 10.0  chr4              57993644 57993785 (20099930) C DNA-8-9_DR        DNA/hAT-Ac           (2588)   1131    1002 2748978 *
   202   22.5  6.8  4.0  chr4              57993758 57993831 (20099884) C DNA-6-N4_DR       DNA/IS3EU            (2645)   1232    1157 2748979 *
   274   16.3 22.1  0.0  chr4              57993775 57993860 (20099855) + hAT-N106B_DR      DNA/hAT-Ac              892    996    (32) 2748980  
   247   35.4  0.0  1.6  chr4              57993885 57994013 (20099702) + DNA2-32B_DR       DNA/hAT                 771    897   (232) 2748981  
   413   17.6  4.2 12.1  chr4              57994331 57994472 (20099243) C BEL-64_DRe-I      LTR/Pao                (51)   3089    2958 2748982  
   470   13.6  3.7  3.7  chr4              57994866 57994972 (20098743) C Tx1-27_DR         LINE/L1-Tx1          (2301)    232     126 2748983  
   269   20.0  7.8  6.9  chr4              57995165 57995217 (20098498) C IS3EU-4_DR        DNA/IS3EU           (10726)   4303    4250 2748984  
   344   22.9  7.3  0.0  chr4              57995218 57995313 (20098402) C ANGEL             DNA/Kolobok             (0)    309     207 2748985  
  1661   14.8 17.1  0.0  chr4              57995419 57995722 (20097993) + hAT-N102_DR       DNA/hAT-Tip100            1    356   (472) 2748986  
   346   16.9  0.0  1.4  chr4              57995714 57995785 (20097930) + CryptonV-3_DR     DNA/Crypton-V          6810   6880 (16573) 2748987 *
   246    0.0  0.0  0.0  chr4              57995975 57996002 (20097713) C DNA-X-2_DR        DNA                   (707)    109      82 2748988  
   310   17.1  1.7 10.2  chr4              57996009 57996125 (20097590) + Tx1-27_DR         LINE/L1-Tx1             125    232  (2301) 2748989  
   528   11.8  1.7  6.2  chr4              57996334 57996451 (20097264) C Rex1-50_DR        LINE/Rex-Babar         (11)   2438    2326 2748990  
   426   19.8  3.5 10.6  chr4              57996776 57996916 (20096799) + BEL-64_DRe-I      LTR/Pao                2958   3089    (51) 2748991  
   210   32.9  0.0  0.0  chr4              57997263 57997344 (20096371) C DNA2-32B_DR       DNA/hAT               (258)    871     790 2748992  
   268   14.1 24.4  0.0  chr4              57997396 57997473 (20096242) C hAT-N106B_DR      DNA/hAT-Ac             (40)    988     892 2748993 *
   463   19.9  0.7  9.8  chr4              57997463 57997607 (20096108) + DNA-8-9_DR        DNA/hAT-Ac             1002   1134  (2585) 2748994 *
  3402    7.4  8.8  3.5  chr4              57997493 57998125 (20095590) + DNA-5-8C_DR       DNA/hAT-hAT5             26    691     (0) 2748995  
   280   17.6  4.4  0.0  chr4              57998199 57998266 (20095449) C hAT-N106B_DR      DNA/hAT-Ac            (176)    852     782 2748993  
  2353   14.7 13.4  5.3  chr4              57998302 57998825 (20094890) + hAT-N102_DR       DNA/hAT-Tip100            1    564   (264) 2748996  
  1126   12.0  4.9  3.5  chr4              57998818 57999042 (20094673) C DNA2-3_DR         DNA/Merlin              (0)   1245    1018 2748997 *
 11427    1.8  0.0  4.3  chr4              57999305 58000816 (20092899) + Nimb-7_DR         LINE/I                    1   1450   (844) 2748998  
  1470    8.1  6.6  4.7  chr4              58000818 58001088 (20092627) + Nimb-7_DR         LINE/I                 2015   2290     (4) 2748998  
   369    9.1  0.0  0.0  chr4              58001051 58001105 (20092610) + CryptonV-N3_DR    DNA/Crypton-V         18795  18849  (1814) 2748999 *
   298   18.4  2.6  0.0  chr4              58001115 58001126 (20092589) C DNA8-25_DR        DNA                  (2842)   1125    1048 2749000  
  1369   10.1  0.1  0.1  chr4              58001378 58002498 (20091217) C SAT-7_DR          Satellite              (59)   1120       1 2749001  
  2500    8.9  0.3  0.0  chr4              58002501 58002827 (20090888) + Harbinger-N10_DR  DNA/PIF-Harbinger         1    328     (0) 2749002  
   736   14.2  7.5  0.0  chr4              58002831 58002964 (20090751) C SAT-7_DR          Satellite               (1)    167      24 2749003  
  4088    9.5  7.2  1.1  chr4              58002996 58003593 (20090122) C Harbinger-N9_DR   DNA/PIF-Harbinger       (2)    641       8 2749004  
   264   30.9  2.1  0.0  chr4              58003681 58003777 (20089938) C SAT-7_DR          Satellite               (2)    166      68 2749005  
   441   12.8 38.5  0.0  chr4              58003860 58003976 (20089739) C DNA-N22_DR        DNA                    (56)    712     551 2749006  
   851   17.2 11.1  0.5  chr4              58003978 58004158 (20089557) C DNA-N22_DR        DNA                   (364)    404     205 2749006  
   382   20.2 13.3  3.6  chr4              58004369 58004496 (20089219) + Gypsy50-LTR_DR    LTR/Gypsy                 7    146   (207) 2749007  
  4512    9.5  3.2  0.7  chr4              58004514 58005210 (20088505) + LTR5_DR           LTR                     278    991   (850) 2749008  
  3124   18.1 16.2  6.3  chr4              58005211 58005591 (20088124) + BHIKHARI-4-LTR_DR LTR/ERV1                269   1447   (262) 2749009  
   227   28.4  1.2  2.4  chr4              58005947 58006029 (20087686) C Dada-tL_DR        DNA/Dada             (5969)   4438    4357 2749010  
   655    1.3  0.0  0.0  chr4              58006047 58006122 (20087593) + SINE3-1a          SINE/5S-Deu-L2          495    570     (0) 2749011  
  2339    5.4  0.0  0.0  chr4              58006536 58006848 (20086867) + TDR16             DNA/Merlin                1    313     (0) 2749012  
   285   15.3  9.3  9.3  chr4              58006762 58006869 (20086846) C EnSpm-N59_DR      DNA/CMC-EnSpm?        (659)   3010    2903 2749013 *
  8845    7.0  1.4  0.1  chr4              58006956 58008143 (20085572) + hAT-N157_DR       DNA/hAT-Ac              355   1557     (0) 2749014  
   408   19.4  0.0  0.0  chr4              58008146 58008212 (20085503) C tRNA-His-CAY_     tRNA                    (8)     67       1 2749015  
   648    7.1  0.0  0.0  chr4              58008577 58008660 (20085055) C tRNA-Ser-TCY      tRNA                    (1)     84       1 2749016  
   555    6.8  0.0  0.0  chr4              58008779 58008851 (20084864) C tRNA-Lys-AAA      tRNA                    (3)     73       1 2749017 *
  1844    9.6  0.0  0.4  chr4              58008850 58009111 (20084604) + Nimb-4_DR         LINE/I                    2    262  (9399) 2749018  
   357   18.1  1.2  2.4  chr4              58008852 58008862 (20084853) C tRNA-1_DRe        Satellite              (22)   1580    1498 2749019 *
   408   22.4  0.0  0.0  chr4              58009360 58009426 (20084289) C tRNA-His-CAY_     tRNA                    (3)     72       6 2749020  
   717    2.4  0.0  0.0  chr4              58009631 58009712 (20084003) C tRNA-Ser-TCA_     tRNA                    (3)     82       1 2749021  
   623    2.8  0.0  0.0  chr4              58009832 58009903 (20083812) C tRNA-Lys-AAA      tRNA                    (4)     72       1 2749022 *
  1233    5.4 29.1  0.0  chr4              58009901 58010103 (20083612) + Nimb-4_DR         LINE/I                    1    262  (9399) 2749023  
   408   22.4  0.0  0.0  chr4              58010352 58010418 (20083297) C tRNA-His-CAY_     tRNA                    (3)     72       6 2749024  
   687    4.9  0.0  0.0  chr4              58010623 58010704 (20083011) C tRNA-Ser-TCA_     tRNA                    (3)     82       1 2749025  
   599    4.2  0.0  0.0  chr4              58010824 58010895 (20082820) C tRNA-Lys-AAA      tRNA                    (4)     72       1 2749026 *
  1216    5.9 29.1  0.0  chr4              58010893 58011095 (20082620) + Nimb-4_DR         LINE/I                    1    262  (9399) 2749027  
   442   18.1  0.0  0.0  chr4              58011344 58011415 (20082300) C tRNA-His-CAY_     tRNA                    (3)     72       1 2749028  
   526   15.5  0.0  0.0  chr4              58011597 58011680 (20082035) C tRNA-Ser-TCA_     tRNA                    (1)     84       1 2749029  
   245    3.2  0.0  0.0  chr4              58011798 58011828 (20081887) C tRNA-Lys-AAA      tRNA                    (4)     72      42 2749030  
  3708    8.5  6.1  0.2  chr4              58012110 58012630 (20081085) + DNA-8-11_DR       DNA/hAT-Ac              410    961     (0) 2749031  
   431   23.2  0.6  8.3  chr4              58012872 58013040 (20080675) + Zisupton-6_DR     DNA/Zisupton           1011   1167 (20949) 2749032  
   287    9.0  5.6  0.0  chr4              58012964 58013052 (20080663) + EnSpm-N37_DR      DNA/CMC-EnSpm          4239   4332  (2315) 2749033 *
  1898   11.5 11.9 17.1  chr4              58012976 58013107 (20080608) + Merlin-1_DR       DNA/Merlin             1542   2134  (8393) 2749034  
  2226    7.2 14.9 11.5  chr4              58013108 58013638 (20080077) C Mariner-N38_DR    DNA/TcMar-Tc1           (0)    547       1 2749035  
  1176    9.1  1.1  0.0  chr4              58013647 58013822 (20079893) C DNA-2-21_DR       DNA                     (0)   1411    1234 2749036 *
  3706    8.2  1.2  9.9  chr4              58013812 58014471 (20079244) C ENSPM-6_DR        DNA/CMC-EnSpm          (26)  32590   31983 2749037  
   209   24.4  0.0  7.1  chr4              58015007 58015081 (20078634) + CryptonV-N3_DR    DNA/Crypton-V          9298   9367 (11296) 2749038 *
   216   20.0  7.6 11.0  chr4              58015023 58015219 (20078496) + hAT-N114_DR       DNA/hAT-Ac              316    506  (1845) 2749039 *
   357   22.9  6.9  7.5  chr4              58015121 58015309 (20078406) C DNA6-6_DR         DNA                  (6181)   5100    4913 2749040 *
   619   21.1  8.2  0.0  chr4              58015166 58015336 (20078379) + CryptonV-N3_DR    DNA/Crypton-V          9418   9602 (11061) 2749041  
   271   11.1  0.0  0.0  chr4              58015378 58015431 (20078284) + ENSPM-2N_DR       DNA/CMC-EnSpm           626    679   (859) 2749042  
  2621    8.9  2.0  5.2  chr4              58015444 58015883 (20077832) + HATN1_DR          DNA/hAT                   1    427     (0) 2749043  
  2438    7.7  0.3  0.0  chr4              58015903 58016225 (20077490) + Harbinger-N13_DR  DNA/PIF-Harbinger         1    324     (0) 2749044  
   249    9.4  0.0  0.0  chr4              58016199 58016230 (20077485) C hAT-5_DR          DNA/hAT-Charlie      (2274)    222     191 2749045 *
   203   11.8  0.0  0.0  chr4              58016225 58016258 (20077457) + Tx1-27_DR         LINE/L1-Tx1             199    232  (2301) 2749046 *
   389   22.7  3.1  0.0  chr4              58016728 58016824 (20076891) + BEL-64_DRe-I      LTR/Pao                2990   3089    (51) 2749047  
  8419    6.4  3.4  0.4  chr4              58016838 58017959 (20075756) C TDR8              DNA/PIF-Harbinger       (0)   1155       1 2749048  
   282   15.2  0.0  2.2  chr4              58017923 58017969 (20075746) + Merlin-2_DR       DNA/Merlin             4786   4831  (9090) 2749049 *
   263   15.4 24.4  0.0  chr4              58018183 58018260 (20075455) C hAT-N106B_DR      DNA/hAT-Ac             (40)    988     892 2749050  
   238   17.7  1.4  7.2  chr4              58018229 58018249 (20075466) + Helitron-2_DR     RC/Helitron           12735  12800 (14609) 2749051 *
   243   20.4  0.0  0.0  chr4              58018250 58018298 (20075417) + DNA-8-9_DR        DNA/hAT-Ac             1002   1050  (2669) 2749052 *
  2506   10.8  0.5 10.0  chr4              58018280 58018847 (20074868) + DNA-5-8C_DR       DNA/hAT-hAT5             64    582   (109) 2749053  
   232   18.9  2.8  4.2  chr4              58018994 58019065 (20074650) C hAT-N106B_DR      DNA/hAT-Ac            (181)    847     790 2749050  
   292   19.5 15.6  5.9  chr4              58019204 58019311 (20074404) + DNA13TA1_DR       DNA/TcMar-Tc1             1    118   (200) 2749054  
  1386   11.9 17.1  0.3  chr4              58019312 58019615 (20074100) + HATN10_DR         DNA/hAT-Ac                1    355   (100) 2749055 *
  1434   16.7  7.0  5.8  chr4              58019575 58019917 (20073798) + IS3EU-4_DR        DNA/IS3EU             12429  12775  (2254) 2749056 *
  2713    5.2  4.0  0.3  chr4              58019620 58019967 (20073748) C HE2_DR            SINE/tRNA-V-RTE         (0)    363       3 2749057  
   610   15.6  8.5  0.7  chr4              58019864 58019992 (20073723) C DNA6-6_DR         DNA                  (3285)   7996    7858 2749058 *
   833    8.0  0.0  0.0  chr4              58019968 58020080 (20073635) + HATN10_DR         DNA/hAT-Ac              343    455     (0) 2749059  
   622   11.9 21.0  0.0  chr4              58020081 58020223 (20073492) + DNA13TA1_DR       DNA/TcMar-Tc1           111    283    (35) 2749060  
   388   19.9  1.8 11.3  chr4              58020081 58020131 (20073584) + DNA2-10_DR        DNA                    2376   2525   (996) 2749061 *
   202   13.8  0.0  0.0  chr4              58020553 58020581 (20073134) + Nimb-7_DR         LINE/I                    1     29  (2265) 2749062  
   863   14.0  4.7  0.0  chr4              58020736 58020885 (20072830) + TDR17B            DNA/Sola-1              385    541  (1005) 2749063  
   716   19.9  0.6  4.5  chr4              58020742 58020752 (20072963) C DNA-6-N2_DR       DNA                  (1449)   3607    3536 2749064 *
  1000    9.3  0.0  1.4  chr4              58020753 58020894 (20072821) C SINE2-5_DR        SINE/tRNA-V-RTE         (0)    282     143 2749065  
   763   15.4  8.7  1.6  chr4              58021042 58021213 (20072502) + LOOPERN4_DR       DNA/Kolobok-T2          734    917     (0) 2749066  
   226   25.4  3.4 11.8  chr4              58021194 58021228 (20072487) + TE-X-13_DR        Unknown                1095   1229  (1195) 2749067 *
   359   25.2  1.7  2.6  chr4              58021213 58021330 (20072385) + EnSpm-8_DR        DNA/CMC-EnSpm          7680   7796  (1645) 2749068 *
   474   21.1  0.0  1.8  chr4              58021229 58021339 (20072376) + ANGEL             DNA/Kolobok              12    120   (189) 2749069  
   221   15.6 13.8  1.4  chr4              58021341 58021405 (20072310) C ANGEL             DNA/Kolobok           (207)    102      30 2749070  
   209   16.9  1.6  3.3  chr4              58021366 58021426 (20072289) + DNA2-9_DR         DNA                     775    834  (1867) 2749071 *
   590   24.6  2.6  2.6  chr4              58021655 58022157 (20071558) C SAT-7_DR          Satellite               (1)    503       1 2749072  
   250   29.4  4.8  2.7  chr4              58022235 58022381 (20071334) C SAT-7_DR          Satellite               (2)    166      17 2749073  
  2026    6.8  0.0  7.1  chr4              58022406 58022736 (20070979) C REX1-3_DR         LINE/Rex-Babar       (2466)    309       1 2749074  
   542   29.2  0.7  0.0  chr4              58022736 58022889 (20070826) + DNA25TWA2_DR      DNA                     648    802     (0) 2749075 *
   487   13.2  0.9  8.0  chr4              58022917 58023012 (20070703) C DNAX-20_DR        DNA/CMC-EnSpm           (0)    694     606 2749076  
  3282   18.7 10.0 11.4  chr4              58023013 58024473 (20069242) + MuDR-1_DR         DNA/MULE-NOF?             1   1442  (5971) 2749077  
   255   17.8 11.8  0.9  chr4              58025015 58025116 (20068599) + ASAT_CY           Satellite                 1    113   (149) 2749078  
   770   11.7  0.0  0.0  chr4              58025137 58025247 (20068468) C SINE2-3_DR        SINE/tRNA-V-RTE        (41)    327     217 2749079  
   545   27.1  3.0  7.3  chr4              58025231 58025429 (20068286) C hAT-N48B_DR       DNA/hAT-Ac            (421)   1719    1529 2749080 *
   738   13.9  0.0  7.7  chr4              58025248 58025276 (20068439) C DNA6-6_DR         DNA                  (6762)   4519    4390 2749081  
   592   30.0  0.0 11.2  chr4              58025257 58025444 (20068271) + (CACG)n           Simple_repeat             1    169     (0) 2749082 *
   644   24.4  0.0  6.3  chr4              58025277 58025337 (20068378) C Helitron-2_DR     RC/Helitron          (3622)  23790   23602 2749083  
   208   21.5  0.0  5.7  chr4              58025385 58025401 (20068314) + IS3EU-1_DR        DNA/IS3EU              1923   1987  (6712) 2749084  
   209   26.9  0.0  0.0  chr4              58025402 58025453 (20068262) + DNA9TA1_DR        DNA/CMC-EnSpm          2084   2135  (1198) 2749085 *
   257   18.9  3.8  0.0  chr4              58025409 58025461 (20068254) + Zisupton-5_DR     DNA/Zisupton           5664   5718  (3303) 2749086 *
  2453    8.4  1.8  4.8  chr4              58025417 58025913 (20067802) C Dada-tL_DR        DNA/Dada              (505)   9902    9420 2749087  
  1722   17.3  2.6  0.0  chr4              58025902 58026248 (20067467) + EnSpm-4N1_DR      DNA/CMC-EnSpm          2386   2741   (160) 2749088 *
  1240    6.8  0.6  0.0  chr4              58026264 58026440 (20067275) C EnSpm-N49_DR      DNA/CMC-EnSpm        (3592)    178       1 2749089  
  1212    7.0 19.3  0.4  chr4              58026441 58026641 (20067074) C Dada-tL_DR        DNA/Dada             (9201)   1206     968 2749090  
  1562   13.7  0.0  3.2  chr4              58026644 58026930 (20066785) + EnSpm-N3B_DR      DNA/CMC-EnSpm          1036   1313  (2421) 2749091  
   671   17.9  2.3  7.8  chr4              58026782 58026957 (20066758) + hAT-N64B_DR       DNA/hAT-Ac             1947   2113  (1686) 2749092 *
  1355    8.7  1.0  0.5  chr4              58026932 58027125 (20066590) C Dada-tL_DR        DNA/Dada             (9436)    971     777 2749090  
 51613    1.1  1.6  1.7  chr4              58027126 58036589 (20057126) + DNA-2-32_DR       DNA/CMC-EnSpm?            1   8782     (0) 2749093  
  3448    7.9  7.8  1.8  chr4              58036594 58037235 (20056480) + DNA-5-8C_DR       DNA/hAT-hAT5             12    691     (0) 2749094  
   222   20.9  6.0  0.0  chr4              58037308 58037374 (20056341) C hAT-N106B_DR      DNA/hAT-Ac            (175)    853     783 2749095  
  2371   16.0  8.7  2.7  chr4              58037412 58037943 (20055772) + hAT-N102_DR       DNA/hAT-Tip100            2    564   (264) 2749096  
   583   19.3  4.1  8.1  chr4              58037898 58037935 (20055780) C EnSpm-N13_DR      DNA/CMC-EnSpm        (4105)  18044   18016 2749097 *
  1234   11.0  0.0  6.1  chr4              58037936 58038177 (20055538) C DNA2-3_DR         DNA/Merlin              (0)   1245    1018 2749098  
   588   15.5  1.6  4.0  chr4              58038177 58038304 (20055411) C hAT-N192_DR       DNA/hAT-Tip100         (73)    125       1 2749099 *
   201   14.3  0.0  0.0  chr4              58038280 58038314 (20055401) + EnSpm-N42B_DR     DNA/CMC-EnSpm          1206   1240  (3064) 2749100 *
   276   16.7 12.5  0.0  chr4              58038305 58038376 (20055339) + DNA13TA1_DR       DNA/TcMar-Tc1           201    281    (37) 2749101  
  2360   15.4  2.9 12.8  chr4              58038688 58039629 (20054086) + Nimb-7_DR         LINE/I                    1    745  (1549) 2749102  
   870    7.1  2.8  0.0  chr4              58039602 58039742 (20053973) C DNA-5-8D_DR       DNA/hAT-hAT5         (1067)    163      19 2749103 *
   251   17.3  0.0  8.6  chr4              58039734 58039809 (20053906) C DNA-6-N5B_DR      DNA                  (2227)   1296    1227 2749104 *
   450   11.1  1.2  0.0  chr4              58040104 58040184 (20053531) + L2-5_DRe          LINE/L2                2146   2227     (0) 2749105  
  1188    9.6  0.3  0.6  chr4              58040449 58041141 (20052574) C SAT-7_DR          Satellite              (59)    691       1 2749106  
   528    5.9  0.0  0.0  chr4              58041141 58041208 (20052507) + Harbinger-N10_DR  DNA/PIF-Harbinger       241    308    (20) 2749107 *
  4308    6.4  1.3  2.0  chr4              58041209 58041815 (20051900) C DNA-8-11_DR       DNA/hAT-Ac              (0)    961     359 2749108  
   391   19.2  7.9 14.4  chr4              58041755 58041939 (20051776) C EnSpm-3_DR        DNA/CMC-EnSpm        (6657)   1331    1043 2749109 *
  3663    9.8  2.3  9.5  chr4              58041816 58041895 (20051820) C DNA-8-11B_DR      DNA/hAT-Blackjack       (0)   1220     579 2749110  
  9423    7.8  1.8  1.0  chr4              58042964 58044322 (20049393) + ERV1-N11_DR-LTR   LTR/ERV1                  1   1369     (0) 2749111  
   741    2.0  0.0  0.0  chr4              58044323 58044418 (20049297) + Dada-tL_DR        DNA/Dada               8926   9021  (1386) 2749112  
 10190    2.8  5.0  0.4  chr4              58044419 58045733 (20047982) + LOOPERN2_DR       DNA/Kolobok-T2            1   1375     (0) 2749113  
  2085   11.5 12.4  2.6  chr4              58045755 58046174 (20047541) + Kolobok-N9_DR     DNA/Kolobok-T2            1    460  (1179) 2749114 *
  7149    6.3 10.7  9.5  chr4              58046173 58047573 (20046142) + Merlin-1_DR       DNA/Merlin             6976   8391  (2136) 2749115  
   717   19.8  8.9  4.0  chr4              58047366 58047602 (20046113) C ZFERV-2N1-I_DR    LTR/ERV1              (949)   6028    5781 2749116 *
  1868   11.6  4.5  0.0  chr4              58047579 58047914 (20045801) C Merlin-1_DR       DNA/Merlin          (10176)    351       1 2749117  
  1257   24.7  0.1  0.2  chr4              58047915 58048199 (20045516) + L1-5_DR           LINE/L1-Tx1             651    994  (4557) 2749118  
   554    9.6  0.0  0.0  chr4              58048321 58048393 (20045322) + tRNA-Val-GTG      tRNA                      1     73     (3) 2749119  
   542    7.0  0.0  0.0  chr4              58048498 58048568 (20045147) + tRNA-Val-GTG      tRNA                      1     71     (5) 2749120  
   446   16.4  0.0  0.0  chr4              58048791 58048863 (20044852) + tRNA-Val-GTG      tRNA                      1     73     (3) 2749121  
   610   13.9 10.2  3.6  chr4              58048866 58049022 (20044693) C SINE_DR1          SINE                   (16)    242      76 2749122  
   940   18.7  3.0  0.0  chr4              58049026 58049228 (20044487) C L2-33_DRe         LINE/L2               (149)   1299    1091 2749123  
   312   18.6  0.0  0.0  chr4              58049228 58049286 (20044429) + tRNA-Val-GTG      tRNA                     15     73     (3) 2749124 *
  1401    5.1  5.0  0.5  chr4              58049286 58049483 (20044232) + L1-53_DR          LINE/L1                   1    207  (6239) 2749125  
   521   13.2  0.0  0.0  chr4              58049558 58049640 (20044075) C tRNA-Leu-CTG      tRNA                    (3)     83       1 2749126  
  3593   24.4  1.2  2.2  chr4              58049758 58051064 (20042651) + L1-3_DR           LINE/L1-Tx1             259   1434  (4065) 2749127  
 44098    1.2  1.5  0.3  chr4              58051067 58056505 (20037210) + EnSpm-N40B_DR     DNA/CMC-EnSpm             1   5507     (0) 2749128  
   430    6.9 12.1  4.1  chr4              58056506 58056596 (20037119) + Tx1-27_DR         LINE/L1-Tx1            2431   2528     (5) 2749129  
   328   10.5 13.1  3.7  chr4              58057363 58057461 (20036254) C Rex1-50_DR        LINE/Rex-Babar         (11)   2438    2331 2749130  
   356   18.0  4.3 11.6  chr4              58057776 58057913 (20035802) + BEL-64_DRe-I      LTR/Pao                2958   3086    (54) 2749131  
   290   11.5 24.4  0.0  chr4              58058411 58058488 (20035227) C hAT-N106B_DR      DNA/hAT-Ac             (40)    988     892 2749132  
  1565    6.7  5.0  1.5  chr4              58058493 58058750 (20034965) + DNA-5-8C_DR       DNA/hAT-hAT5              1    267   (424) 2749133  
   220   13.1  0.0  8.7  chr4              58058732 58058749 (20034966) + DNA-5-8C_DR       DNA/hAT-hAT5            646    691     (0) 2749134 *
   249    6.2  0.0  0.0  chr4              58058750 58058781 (20034934) + DNA-5-8E_DR       DNA/hAT-hAT5            451    482     (0) 2749134  
   716    9.7  0.8  2.4  chr4              58058839 58058965 (20034750) + L2-11_DRe         LINE/L2                1844   1968     (9) 2749135  
   215   11.3  7.1 10.4  chr4              58058940 58059038 (20034677) + ENSPM-2N_DR       DNA/CMC-EnSpm          1245   1340   (198) 2749136 *
   349    8.6  0.0  7.8  chr4              58058976 58059114 (20034601) + Dada-U6_DR        DNA/Dada               7070   7198  (1765) 2749137 *
   399   21.4  0.0  0.7  chr4              58058991 58059131 (20034584) C L1-53_DR          LINE/L1              (4681)   1765    1626 2749138 *
   623   25.6  0.0  4.5  chr4              58059011 58059149 (20034566) + Gypsy-31-LTR_DR   LTR/Gypsy                23    155   (799) 2749139 *
  4395    6.9  0.7  9.6  chr4              58059033 58059782 (20033933) C Merlin-1_DR       DNA/Merlin           (8290)   2237    1549 2749140  
   231   26.6 10.3  1.1  chr4              58059132 58059162 (20034553) C hAT-N70_DR        DNA/hAT?              (616)    706     519 2749141 *
   721    9.1  4.8  2.0  chr4              58059662 58059807 (20033908) + Zisupton-6_DR     DNA/Zisupton           9167   9316 (12800) 2749142  
   394   32.5  0.9  0.0  chr4              58059706 58059719 (20033996) C HATN16_DR         DNA/hAT-Charlie        (99)    845     732 2749143 *
   451   11.1  0.0  0.0  chr4              58059720 58059818 (20033897) C Zisupton-6_DR     DNA/Zisupton         (5577)  16539   16441 2749144  
   406   11.8  2.9  2.9  chr4              58059729 58059833 (20033882) + DNA8-25_DR        DNA                    2302   2406  (1561) 2749145 *
  1074   13.2  3.1  2.0  chr4              58059804 58059996 (20033719) + ENSPM-2N_DR       DNA/CMC-EnSpm          1344   1538     (0) 2749146  
  1766   13.4  4.9  4.9  chr4              58059997 58060426 (20033289) C Mariner-N5B_DR    DNA/TcMar            (1858)   7586    7157 2749147  
  1322   12.1  2.9  5.5  chr4              58060464 58060742 (20032973) + DNA-1-5_DR        DNA                     145    416   (332) 2749148  
  3936   11.5 10.3  1.0  chr4              58060753 58061454 (20032261) C DIRS1b_DR         LTR/DIRS              (187)   5868    5103 2749149  
  3713    6.1  2.5  0.0  chr4              58061472 58061981 (20031734) C DIRS-18_DR        LTR/DIRS             (1550)   4642    4120 2749150  
  1063    7.4  0.0  0.0  chr4              58061981 58062115 (20031600) C DIRS1_DR          LTR/DIRS             (2228)   3904    3770 2749151 *
 14070    9.7  8.6  0.3  chr4              58062117 58064417 (20029298) C DIRS1_DR          LTR/DIRS             (3613)   2519      29 2749151  
   933   14.7  3.7  3.6  chr4              58064250 58064473 (20029242) + DIRS-18_DR        LTR/DIRS               5780   6154    (38) 2749152 *
  1372   11.4  7.5  0.0  chr4              58064473 58064699 (20029016) + DNA-1-5_DR        DNA                     505    748     (0) 2749153  
   266    0.0  0.0  0.0  chr4              58064700 58064729 (20028986) + piggyBac-N5_DR    DNA/PiggyBac?          1625   1654   (482) 2749154  
  1025    6.5  1.5 12.5  chr4              58064730 58064924 (20028791) + HATN1_DR          DNA/hAT                   1    176   (251) 2749155  
  2041    2.3  0.0  4.6  chr4              58065277 58065547 (20028168) + Gypsy-27-LTR_DR   LTR/Gypsy                 1    259  (1190) 2749156 *
  5811    3.6  0.3  0.1  chr4              58065542 58066308 (20027407) + Gypsy-27-LTR_DR   LTR/Gypsy               706   1449     (0) 2749157  
  1270    9.2  0.0  0.0  chr4              58066553 58067320 (20026395) C SAT-7_DR          Satellite              (71)    768       1 2749158  
  2203   11.9  0.0  0.0  chr4              58067323 58067650 (20026065) + Harbinger-N10_DR  DNA/PIF-Harbinger         1    328     (0) 2749159  
   740   20.3  2.0  0.4  chr4              58067654 58067832 (20025883) C SAT-7_DR          Satellite               (1)    181       1 2749160  
   202   33.0  1.7  1.7  chr4              58067883 58068002 (20025713) C SAT-7_DR          Satellite              (10)    158      39 2749160  
   823   13.9  7.3  0.0  chr4              58068081 58068231 (20025484) C DNA-N22_DR        DNA                    (56)    712     551 2749161  
   843   14.4 11.4  0.5  chr4              58068233 58068407 (20025308) C DNA-N22_DR        DNA                   (364)    404     211 2749161  
   436   21.1  6.5  4.8  chr4              58068675 58068858 (20024857) + Gypsy50-LTR_DR    LTR/Gypsy                28    214   (139) 2749162  
  1535   12.1  6.9  0.3  chr4              58068862 58069151 (20024564) C Tc1-1_DR          DNA/TcMar-Tc1        (1248)    377      69 2749163  
   399   20.8 16.8  0.7  chr4              58069172 58069302 (20024413) + DNA-X-2_DR        DNA                     481    632   (184) 2749164  
   200   31.1  9.0  1.1  chr4              58069215 58069268 (20024447) C piggyBac-N5_DR    DNA/PiggyBac?        (1793)    343     266 2749165 *
   236   15.8  7.8  1.5  chr4              58069269 58069332 (20024383) C Mariner-N5B_DR    DNA/TcMar            (6332)   3112    3045 2749166  
   200   31.1  9.0  1.1  chr4              58069333 58069458 (20024257) C piggyBac-N5_DR    DNA/PiggyBac?        (1793)    265      81 2749165  
   842   12.6  1.9  1.9  chr4              58069789 58069987 (20023728) C SAT-7_DR          Satellite              (71)    199       1 2749160 *
  9726    3.9  4.4  0.0  chr4              58069987 58071248 (20022467) C hAT-N89B_DR       DNA/hAT-Ac           (1095)   1317       1 2749167  
   348    8.3  0.0  0.0  chr4              58071421 58071468 (20022247) C tRNA-Met_         tRNA                   (28)     48       1 2749168  
   381   21.7  0.0  0.0  chr4              58071563 58071645 (20022070) + tRNA-Leu-CTG      tRNA                      1     83     (3) 2749169  
   638    9.7  2.4 24.4  chr4              58071874 58072037 (20021678) C L1-53_DR          LINE/L1              (6241)    205      71 2749170  
   565    5.5  0.0  0.0  chr4              58072202 58072274 (20021441) C tRNA-Met_         tRNA                    (3)     73       1 2749171  
   519   13.2  0.0  0.0  chr4              58072369 58072451 (20021264) + tRNA-Leu-CTG      tRNA                      1     83     (3) 2749172  
  1700    3.5  3.1  0.0  chr4              58072513 58072739 (20020976) + DNA-8-10_DR       DNA                       1    234     (0) 2749173  
   600   11.7  2.4 23.0  chr4              58072905 58073071 (20020644) C L1-53_DR          LINE/L1              (6240)    206      68 2749170  
   499    9.6  0.0  0.0  chr4              58073277 58073349 (20020366) C tRNA-Met_         tRNA                    (3)     73       1 2749174  
   395   21.7  0.0  0.0  chr4              58073576 58073658 (20020057) + tRNA-Leu-CTG      tRNA                      1     83     (3) 2749175  
   627    9.0  2.5 24.1  chr4              58073898 58074058 (20019657) C L1-53_DR          LINE/L1              (6246)    200      68 2749176  
   593    2.7  0.0  0.0  chr4              58074263 58074335 (20019380) C tRNA-Met_         tRNA                    (3)     73       1 2749177  
   478   15.7  0.0  0.0  chr4              58074430 58074512 (20019203) + tRNA-Leu-CTG      tRNA                      1     83     (3) 2749178  
   577   12.4  2.4 23.0  chr4              58074731 58074897 (20018818) C L1-53_DR          LINE/L1              (6240)    206      68 2749176  
   573    5.5  0.0  0.0  chr4              58075103 58075175 (20018540) C tRNA-Met_         tRNA                    (3)     73       1 2749179  
   221   27.4  0.0  5.2  chr4              58075104 58075184 (20018531) C tRNA-1_DRe        Satellite              (24)   1579    1503 2749180 *
   508   14.5  0.0  0.0  chr4              58075270 58075352 (20018363) + tRNA-Leu-CTG      tRNA                      1     83     (3) 2749181  
  1633    5.3  3.1  0.0  chr4              58075414 58075640 (20018075) + DNA-8-10_DR       DNA                       1    234     (0) 2749182  
   674    8.6  2.4 23.0  chr4              58075806 58075972 (20017743) C L1-53_DR          LINE/L1              (6240)    206      68 2749183  
   584    4.1  0.0  0.0  chr4              58076147 58076219 (20017496) C tRNA-Met_         tRNA                    (3)     73       1 2749184  
   433   21.7  0.0  0.0  chr4              58076314 58076396 (20017319) + tRNA-Leu-CTG      tRNA                      1     83     (3) 2749185  
   523   11.8  2.6 27.1  chr4              58076621 58076771 (20016944) C L1-53_DR          LINE/L1              (6245)    201      80 2749186 *
  3026    8.8 14.5  1.7  chr4              58076771 58077392 (20016323) C Dada-tL_DR        DNA/Dada              (234)  10173    9474 2749187 *
  5081    6.1  1.8  0.7  chr4              58077388 58078093 (20015622) C Dada-tL_DR        DNA/Dada             (8732)   1675     962 2749188  
  1571   12.7  0.0  2.9  chr4              58078095 58078379 (20015336) + EnSpm-N3B_DR      DNA/CMC-EnSpm          1036   1312  (2422) 2749189  
   597   18.0  3.1 11.7  chr4              58078211 58078405 (20015310) + hAT-N64B_DR       DNA/hAT-Ac             1934   2113  (1686) 2749190 *
  6878    6.8  1.1  0.9  chr4              58078384 58079350 (20014365) C Dada-tL_DR        DNA/Dada             (9438)    969       1 2749191  
  1837    7.9  7.1  0.0  chr4              58079353 58079712 (20014003) + Nimb-4_DR         LINE/I                 1387   1931  (7730) 2749192  
  9329    6.6  4.6  0.8  chr4              58079716 58081075 (20012640) C ERV1-N9-LTR_DR    LTR/ERV1                (0)   1410       1 2749193  
  7953    4.5 13.3  0.1  chr4              58081076 58082219 (20011496) C MOSAT-2_DR        Satellite             (265)   1338      45 2749194  
  3364    7.3  2.7  0.3  chr4              58082329 58083051 (20010664) C MOSAT-2_DR        Satellite            (1563)    740       1 2749194  
   278   11.8  0.0 10.0  chr4              58083027 58083092 (20010623) + Zisupton-1_DR     DNA/Zisupton           9062   9121   (508) 2749195 *
   271   15.6  5.2  0.0  chr4              58083038 58083114 (20010601) C hAT-N202_DR       DNA/hAT-Tip100       (1683)    202     122 2749196 *
   876   26.2  0.0  3.4  chr4              58083047 58083229 (20010486) + (CACG)n           Simple_repeat             1    301   (142) 2749197  
   220   21.8  2.1  8.4  chr4              58083230 58083419 (20010296) + ERV1-N3-I_DR      LTR/ERV1               3587   3765   (826) 2749198 *
   335   20.3  1.3  4.0  chr4              58083268 58083421 (20010294) C Zisupton-7_DR     DNA/Zisupton         (5550)  11532   11383 2749199 *
   504   18.8  0.8  6.7  chr4              58083327 58083538 (20010177) + (CA)n             Simple_repeat             1    199     (0) 2749200  
   315   17.5 19.4  2.8  chr4              58083334 58083550 (20010165) + HATN11B_DR        DNA/hAT                 229    480   (210) 2749201 *
   876   26.2  0.0  3.4  chr4              58083422 58083505 (20010210) + (CACG)n           Simple_repeat           302    443     (0) 2749197  
   202   21.5  3.7  3.7  chr4              58083491 58083513 (20010202) + DNA9-5_DR         DNA                    3034   3110  (1812) 2749202 *
   246   13.4  7.4  3.6  chr4              58083514 58083567 (20010148) + EnSpm-N36_DR      DNA/CMC-EnSpm          1244   1299  (1926) 2749203  
   474   19.5  1.0  5.0  chr4              58084132 58084336 (20009379) + Zisupton-7_DR     DNA/Zisupton          11370  11545  (5537) 2749204  
   218   15.3  1.5 26.1  chr4              58084166 58084360 (20009355) C ERV1-N3-I_DR      LTR/ERV1              (826)   3765    3609 2749205 *
   326   16.5  0.5 17.6  chr4              58084199 58084418 (20009297) C DNA-N43_DR        DNA/TcMar-Fot1        (333)    721     534 2749206  
   311   17.6 11.1  6.7  chr4              58084222 58084371 (20009344) C HATN11B_DR        DNA/hAT               (213)    477     272 2749207 *
   314    9.8  0.0  0.0  chr4              58084372 58084432 (20009283) + EnSpm-9_DR        DNA/CMC-EnSpm           729    789  (7831) 2749208  
   225   19.8  1.0  1.0  chr4              58084378 58084479 (20009236) C Gypsy-31-LTR_DR   LTR/Gypsy             (798)    156      55 2749209 *
   311   17.6 11.1  6.7  chr4              58084433 58084464 (20009251) C HATN11B_DR        DNA/hAT               (213)    271     225 2749207 *
  1132    7.1  0.6  0.0  chr4              58084459 58084626 (20009089) + L2-4_DRe          LINE/L2                3437   3605     (2) 2749210  
  2009   16.8  9.5  4.4  chr4              58084634 58085305 (20008410) + LTR1B_DR          LTR/Gypsy?              194    898     (1) 2749211  
   503   12.2  0.0  0.0  chr4              58085306 58085376 (20008339) + Copia-6-I_DR      LTR/Gypsy?              116    186  (1941) 2749212 *
   690   22.4 14.2  1.6  chr4              58085374 58085715 (20008000) + Copia-6-I_DR      LTR/Gypsy?              955   1576   (551) 2749212  
   291   10.8  0.0  5.4  chr4              58085695 58085719 (20007996) + hAT-N181_DR       DNA/hAT-Tip100          429    450  (1114) 2749213 *
  5522   13.4 11.6  1.3  chr4              58085720 58086947 (20006768) + DNA-5-5_DR        DNA/hAT                   1   1353     (0) 2749214 *
  5732   10.7  7.8  1.7  chr4              58085884 58086951 (20006764) + hAT-N188_DR       DNA/hAT-hAT5            444   1575   (393) 2749215  
   353   24.6  1.4  2.9  chr4              58086953 58087094 (20006621) + Copia-6-I_DR      LTR/Gypsy?             1957   2096   (323) 2749212 *
   525    5.1  9.0  0.0  chr4              58087094 58087171 (20006544) C hAT-N168B_DR      DNA/hAT-Charlie        (82)    573     489 2749216  
   251   17.4  0.0  0.0  chr4              58087181 58087191 (20006524) C DNA6-10_DR        DNA                  (4797)   1909    1864 2749217  
   277    2.9  0.0  0.0  chr4              58087192 58087226 (20006489) C EnSpm-N3B_DR      DNA/CMC-EnSpm        (2665)   1069    1035 2749218 *
  1386   12.7  2.5  1.8  chr4              58087220 58087500 (20006215) + L2-6_DRe          LINE/L2                2049   2331    (10) 2749219  
   390   17.6  4.3 11.4  chr4              58088141 58088281 (20005434) + BEL-64_DRe-I      LTR/Pao                2958   3089    (51) 2749220  
   200   20.6  7.8  1.5  chr4              58088515 58088578 (20005137) + L2-9_DRe          LINE/L2                3291   3358    (21) 2749221  
  3633    6.2  5.2  0.0  chr4              58088648 58089163 (20004552) + HATN16_DR         DNA/hAT-Charlie           1    543   (401) 2749222  
   258   17.8  6.8  0.0  chr4              58089156 58089228 (20004487) C hAT-N178B_DR      DNA/hAT-Ac           (1366)    517     440 2749223 *
  1699    8.8 12.6  3.3  chr4              58089168 58089531 (20004184) C DNA-2-30B_DR      DNA                    (15)    398       2 2749224  
  2011   10.9  9.3  1.7  chr4              58089533 58089907 (20003808) + HATN16_DR         DNA/hAT-Charlie         542    944     (0) 2749225  
   201   11.1 25.4  0.0  chr4              58090034 58090096 (20003619) C hAT-N106B_DR      DNA/hAT-Ac             (40)    988     910 2749226 *
   397   20.4  3.9  8.7  chr4              58090080 58090107 (20003608) + Helitron-2_DR     RC/Helitron           12735  12755 (14657) 2749227  
  1597    8.5  4.7  0.0  chr4              58090108 58090365 (20003350) + DNA-5-8C_DR       DNA/hAT-hAT5              1    270   (421) 2749228  
   275   17.7  1.6  0.0  chr4              58090430 58090491 (20003224) C hAT-N106B_DR      DNA/hAT-Ac            (181)    847     785 2749226  
  3999    4.3 16.6  0.0  chr4              58090653 58091230 (20002485) C HarbingerN2_DR    DNA/PIF-Harbinger       (0)    674       1 2749229  
   584    9.7  1.1  1.1  chr4              58091255 58091339 (20002376) C hAT-N107_DR       DNA/hAT-Ac            (741)    267     183 2749230  
 19909    2.2  0.9  0.0  chr4              58091340 58093814 (19999901) C DNA-2-8_DR        DNA/CMC-EnSpm           (0)   2496       1 2749231  
  1253   11.4  4.0  0.0  chr4              58093816 58094016 (19999699) C hAT-N64_DR        DNA/hAT-Ac           (1006)    583     375 2749232 *
  1376    8.3  0.0  0.0  chr4              58094016 58094195 (19999520) C DNA-5-8D_DR       DNA/hAT-hAT5          (582)    648     469 2749233  
   267   18.0  0.0  0.0  chr4              58094214 58094274 (19999441) C DNA-6-N5B_DR      DNA                  (2240)   1283    1223 2749234  
   426    9.8  0.0  6.1  chr4              58094653 58094739 (19998976) + L2-5_DRe          LINE/L2                2146   2227     (0) 2749235  
  1205   10.0  0.6  0.8  chr4              58095005 58095865 (19997850) C SAT-7_DR          Satellite              (59)    859       1 2749236  
   494    8.8  0.0  0.0  chr4              58095865 58095932 (19997783) + Harbinger-N10_DR  DNA/PIF-Harbinger       241    308    (20) 2749237 *
  4377    8.0  2.4  3.1  chr4              58095925 58096593 (19997122) C DNA-8-11_DR       DNA/hAT-Ac            (404)   1055     305 2749238  
   943   18.0  6.8 10.7  chr4              58096358 58096637 (19997078) C DNA-8-11B_DR      DNA/hAT-Blackjack     (868)    352      83 2749239 *
   205   19.4  7.3  1.4  chr4              58097237 58097304 (19996411) + L2-2_DRe          LINE/L2                4164   4235     (3) 2749240  
  7235    6.9 12.8  6.6  chr4              58097718 58099010 (19994705) + ERV1-N11_DR-LTR   LTR/ERV1                  1   1369     (0) 2749241  
   772    3.4  2.5  0.0  chr4              58099011 58099120 (19994595) + Dada-tL_DR        DNA/Dada               8926   9038  (1369) 2749242  
  2097   12.1 11.1  2.4  chr4              58099121 58099544 (19994171) + Kolobok-N9_DR     DNA/Kolobok-T2            1    460  (1179) 2749243 *
  9942    5.4 12.9  6.6  chr4              58099543 58101311 (19992404) + Merlin-1_DR       DNA/Merlin             6976   8849  (1678) 2749244  
   723   18.8  2.7  2.7  chr4              58101148 58101333 (19992382) C EnSpm-N42B_DR     DNA/CMC-EnSpm         (908)   3396    3211 2749245 *
   774   24.0  0.0  0.0  chr4              58101314 58101492 (19992223) + L1-5_DR           LINE/L1-Tx1             816    994  (4557) 2749246  
   474   16.4  0.0  0.0  chr4              58101614 58101686 (19992029) + tRNA-Val-GTY      tRNA                      1     73     (3) 2749247  
   615    2.7  0.0  0.0  chr4              58101791 58101863 (19991852) + tRNA-Val-GTG      tRNA                      1     73     (3) 2749248  
   448   15.1  0.0  0.0  chr4              58102148 58102220 (19991495) + tRNA-Val-GTG      tRNA                      1     73     (3) 2749249  
   573   14.5 10.2  3.6  chr4              58102223 58102379 (19991336) C SINE_DR1          SINE                   (16)    242      76 2749250  
   891   17.3  3.4  1.4  chr4              58102383 58102587 (19991128) C L2-33_DRe         LINE/L2               (149)   1299    1091 2749251  
   265   22.0  0.0  0.0  chr4              58102587 58102645 (19991070) + tRNA-Val-GTG      tRNA                     15     73     (3) 2749252 *
  1757    2.8  0.5  0.0  chr4              58102645 58102861 (19990854) + L1-53_DR          LINE/L1                   1    218  (6228) 2749253  
   545   10.8  0.0  0.0  chr4              58102942 58103024 (19990691) C tRNA-Leu-CTG      tRNA                    (3)     83       1 2749254  
  2384   25.9  2.5  5.0  chr4              58103075 58104049 (19989666) + L1-5_DR           LINE/L1-Tx1              44    994  (4557) 2749255  
   492    7.6  0.0  0.0  chr4              58104171 58104236 (19989479) + tRNA-Val-GTY      tRNA                      1     66    (10) 2749256  
```
