## Supplementary Data 1 for "A genomic portrait of zebrafish transposable elements and their spatiotemporal embryonic expression": danRer11.nonalt.fa.out (part 434 of 591)

```
   615    2.7  0.0  0.0  chr4              58104337 58104409 (19989306) + tRNA-Val-GTG      tRNA                      1     73     (3) 2749257  
   448   15.1  0.0  0.0  chr4              58104692 58104764 (19988951) + tRNA-Val-GTG      tRNA                      1     73     (3) 2749258  
   576   14.5 10.2  3.6  chr4              58104767 58104923 (19988792) C SINE_DR1          SINE                   (16)    242      76 2749259  
   899   15.9  3.9  1.9  chr4              58104927 58105131 (19988584) C L2-33_DRe         LINE/L2               (149)   1299    1091 2749260  
   265   22.0  0.0  0.0  chr4              58105131 58105189 (19988526) + tRNA-Val-GTG      tRNA                     15     73     (3) 2749261 *
   693    0.0  0.0  0.0  chr4              58105189 58105267 (19988448) + L1-53_DR          LINE/L1                   1     79  (6367) 2749262  
  1601   25.5  3.2  6.5  chr4              58105338 58106118 (19987597) + L1-5_DR           LINE/L1-Tx1               3    759  (4792) 2749263  
 18329    1.7  0.6  0.0  chr4              58106156 58108349 (19985366) C L2-2_DRe          LINE/L2                (15)   4223    2016 2749264  
   673    0.0  0.0  0.0  chr4              58108555 58108636 (19985079) + tRNA-Leu-CTY      tRNA                      1     82     (3) 2749265  
   514   13.4  0.0  1.2  chr4              58108832 58108914 (19984801) + tRNA-Leu-CTY      tRNA                      1     82     (3) 2749266  
   606    4.9  0.0  0.0  chr4              58109118 58109199 (19984516) + tRNA-Leu-CTY      tRNA                      1     82     (3) 2749267  
   673    0.0  0.0  0.0  chr4              58109855 58109936 (19983779) + tRNA-Leu-CTY      tRNA                      1     82     (3) 2749268  
   525   12.2  0.0  1.2  chr4              58110132 58110214 (19983501) + tRNA-Leu-CTY      tRNA                      1     82     (3) 2749269  
   593    4.9  0.0  0.0  chr4              58110418 58110499 (19983216) + tRNA-Leu-CTY      tRNA                      1     82     (3) 2749270  
   673    0.0  0.0  0.0  chr4              58111155 58111236 (19982479) + tRNA-Leu-CTY      tRNA                      1     82     (3) 2749271  
   517   13.4  0.0  1.2  chr4              58111432 58111514 (19982201) + tRNA-Leu-CTA_     tRNA                      1     82     (3) 2749272  
   598    3.7  0.0  0.0  chr4              58111718 58111799 (19981916) + tRNA-Leu-CTA_     tRNA                      1     82     (3) 2749273  
   627    4.9  0.0  0.0  chr4              58112283 58112363 (19981352) + tRNA-Leu-CTY      tRNA                      1     81     (4) 2749274  
   507    5.8  0.0  0.0  chr4              58112448 58112516 (19981199) + tRNA-Leu-CTA_     tRNA                     14     82     (3) 2749275  
   613    7.3  0.0  0.0  chr4              58113178 58113259 (19980456) + tRNA-Leu-CTY      tRNA                      1     82     (3) 2749276  
   458   10.1  0.0  0.0  chr4              58113343 58113411 (19980304) + tRNA-Leu-CTA_     tRNA                     14     82     (3) 2749277  
   502    4.5  0.0  0.0  chr4              58113720 58113785 (19979930) C L2-2_DRe          LINE/L2              (1614)   2624    2559 2749278  
   381   21.7 47.3  1.4  chr4              58113791 58113993 (19979722) C ANGEL             DNA/hAT                (11)    298       3 2749279  
   246   23.4 16.0  6.1  chr4              58114209 58114358 (19979357) C SAT-7_DR          Satellite               (0)    168       5 2749280  
   492   25.4  4.6  4.6  chr4              58114404 58114936 (19978779) C SAT-7_DR          Satellite              (41)    532       1 2749280  
  2047    6.5  0.0  5.5  chr4              58114961 58115286 (19978429) C REX1-3_DR         LINE/Rex-Babar       (2466)    309       1 2749281  
   479   28.9  0.7  0.0  chr4              58115286 58115434 (19978281) + DNA25TWA2_DR      DNA                     648    797     (5) 2749282 *
   442   14.2  0.0  7.1  chr4              58115472 58115567 (19978148) C DNAX-20_DR        DNA/CMC-EnSpm           (0)    694     606 2749283  
  2431    9.1  0.3  1.3  chr4              58115568 58115945 (19977770) + MuDR-1_DR         DNA/MULE-NOF?             1    374  (7039) 2749284  
   224    8.2  4.7  4.7  chr4              58115996 58116012 (19977703) + CryptonV-1_DR     DNA/Crypton-V          6797   6860 (11013) 2749285  
   225   10.6  0.0  0.0  chr4              58116013 58116059 (19977656) + Merlin-1_DR       DNA/Merlin             2159   2205  (8322) 2749286  
   221   19.7  1.4  0.0  chr4              58116030 58116100 (19977615) + Zisupton-7_DR     DNA/Zisupton          12266  12337  (4745) 2749287 *
  8977    8.6  5.6  4.3  chr4              58116070 58117665 (19976050) C hAT-N54_DR        DNA/hAT-Ac             (73)   1616       1 2749288  
   210   12.2  0.0  0.0  chr4              58117666 58117694 (19976021) + hAT-13_DR         DNA/hAT-Tip100         2393   2421   (381) 2749289 *
   226   11.8  0.0  2.0  chr4              58117666 58117717 (19975998) C Mariner-N5C_DR    DNA/TcMar            (5670)   2251    2201 2749290  
   245    5.4  0.0  0.0  chr4              58117764 58117800 (19975915) + MuDR-1_DR         DNA/MULE-NOF?           397    433  (6980) 2749291 *
   995    9.6  0.0  1.3  chr4              58117797 58117955 (19975760) + MuDR-1_DR         DNA/MULE-NOF?           805    961  (6452) 2749292  
  2219    8.9  2.7  0.3  chr4              58117985 58118357 (19975358) C HATN1_DR          DNA/hAT                 (0)    427      46 2749293  
  1067   13.4  4.6  0.8  chr4              58118387 58118626 (19975089) + MuDR-1_DR         DNA/MULE-NOF?           988   1236  (6177) 2749294  
   239   22.2  0.0  0.0  chr4              58118636 58118689 (19975026) + IS3EU-2_DR        DNA/IS3EU             12835  12888  (5407) 2749295  
   432   22.7  0.8  2.5  chr4              58118940 58118955 (19974760) C Gypsy-31-LTR_DR   LTR/Gypsy             (763)    191      73 2749296  
   690    4.8  0.0  0.0  chr4              58118956 58119060 (19974655) + hAT-2n1_DR        DNA/hAT-Charlie        1003   1107   (103) 2749297  
   217   18.8  0.0  0.0  chr4              58119024 58119071 (19974644) + DNA-N4_DR         DNA                     682    729   (313) 2749298 *
   209   13.2  0.0  2.6  chr4              58119795 58119833 (19973882) C HarbingerN8_DR    DNA/PIF-Harbinger       (2)    239     202 2749299  
   208   10.8  0.0 10.6  chr4              58121641 58121692 (19972023) + EnSpm-N23_DR      DNA/CMC-EnSpm           519    565    (73) 2749300  
  2103    9.7  5.5  3.0  chr4              58121807 58122167 (19971548) C DNA6-8B_DR        DNA                  (2302)    370       1 2749301  
  1725    5.9  0.0  1.2  chr4              58122173 58122429 (19971286) + L1-134_DR         LINE/L1                3999   4252     (1) 2749302  
   322   26.4  0.0  0.0  chr4              58122493 58122564 (19971151) + tRNA-Pro-CCY      tRNA                      1     72     (3) 2749303  
   306    2.6  0.0  0.0  chr4              58122679 58122717 (19970998) + tRNA-Pro-CCY      tRNA                      1     39    (36) 2749304  
   536    6.9  0.0  0.0  chr4              58122790 58122861 (19970854) + tRNA-Pro-CCA      tRNA                      1     72     (3) 2749305  
   324   27.8  0.0  0.0  chr4              58122974 58123045 (19970670) + tRNA-Pro-CCY      tRNA                      1     72     (3) 2749306  
   279    5.1  0.0  0.0  chr4              58123159 58123197 (19970518) + tRNA-Pro-CCY      tRNA                      1     39    (36) 2749307  
   372   18.1  0.0  0.0  chr4              58123261 58123332 (19970383) + tRNA-Pro-CCG      tRNA                      1     72     (3) 2749308  
   324   29.2  0.0  0.0  chr4              58123444 58123515 (19970200) + tRNA-Pro-CCY      tRNA                      1     72     (3) 2749309  
   258    5.1  0.0  0.0  chr4              58123628 58123666 (19970049) + tRNA-Pro-CCY      tRNA                      1     39    (36) 2749310  
   581    2.8  0.0  0.0  chr4              58123739 58123810 (19969905) + tRNA-Pro-CCA      tRNA                      1     72     (3) 2749311  
   304   28.6  0.0  0.0  chr4              58123925 58123994 (19969721) + tRNA-Pro-CCY      tRNA                      3     72     (3) 2749312  
   268    5.3  0.0  0.0  chr4              58124106 58124143 (19969572) + tRNA-Pro-CCY      tRNA                      2     39    (36) 2749313  
   469   11.1  0.0  0.0  chr4              58124216 58124287 (19969428) + tRNA-Pro-CCA      tRNA                      1     72     (3) 2749314  
   311   27.8  0.0  0.0  chr4              58124400 58124471 (19969244) + tRNA-Pro-CCY      tRNA                      1     72     (3) 2749315  
   279    5.1  0.0  0.0  chr4              58124585 58124623 (19969092) + tRNA-Pro-CCY      tRNA                      1     39    (36) 2749316  
   435   12.5  0.0  0.0  chr4              58124687 58124758 (19968957) + tRNA-Pro-CCG      tRNA                      1     72     (3) 2749317  
   289   30.6  0.0  0.0  chr4              58124870 58124941 (19968774) + tRNA-Pro-CCY      tRNA                      1     72     (3) 2749318  
   465   12.9  0.0  0.0  chr4              58125056 58125125 (19968590) + tRNA-Pro-CCY      tRNA                      2     71     (4) 2749319  
   600    0.0  0.0  0.0  chr4              58125239 58125310 (19968405) + tRNA-Pro-CCY      tRNA                      1     72     (3) 2749320  
   306   27.8  0.0  0.0  chr4              58125426 58125497 (19968218) + tRNA-Pro-CCY      tRNA                      1     72     (3) 2749321  
   584    1.4  0.0  0.0  chr4              58125611 58125682 (19968033) + tRNA-Pro-CCG      tRNA                      1     72     (3) 2749322  
   313   29.2  0.0  0.0  chr4              58125795 58125866 (19967849) + tRNA-Pro-CCY      tRNA                      1     72     (3) 2749323  
   437   14.1  0.0  0.0  chr4              58125980 58126050 (19967665) + tRNA-Pro-CCY      tRNA                      1     71     (4) 2749324  
   532    6.9  0.0  0.0  chr4              58126164 58126235 (19967480) + tRNA-Pro-CCY      tRNA                      1     72     (3) 2749325  
   289   30.6  0.0  0.0  chr4              58126349 58126420 (19967295) + tRNA-Pro-CCY      tRNA                      1     72     (3) 2749326  
   274    5.3  0.0  0.0  chr4              58126536 58126573 (19967142) + tRNA-Pro-CCY      tRNA                      2     39    (36) 2749327  
   382   18.1  0.0  0.0  chr4              58126637 58126708 (19967007) + tRNA-Pro-CCG      tRNA                      1     72     (3) 2749328  
   340   27.8  0.0  0.0  chr4              58126820 58126891 (19966824) + tRNA-Pro-CCY      tRNA                      1     72     (3) 2749329  
   278    2.6  0.0  0.0  chr4              58127004 58127042 (19966673) + tRNA-Pro-CCY      tRNA                      1     39    (36) 2749330  
   585    1.4  0.0  0.0  chr4              58127115 58127186 (19966529) + tRNA-Pro-CCA      tRNA                      1     72     (3) 2749331  
   344   26.4  0.0  0.0  chr4              58127299 58127370 (19966345) + tRNA-Pro-CCY      tRNA                      1     72     (3) 2749332  
   268    5.3  0.0  0.0  chr4              58127482 58127519 (19966196) + tRNA-Pro-CCY      tRNA                      2     39    (36) 2749333  
   509    6.9  0.0  0.0  chr4              58127592 58127663 (19966052) + tRNA-Pro-CCA      tRNA                      1     72     (3) 2749334  
   311   27.8  0.0  0.0  chr4              58127776 58127847 (19965868) + tRNA-Pro-CCY      tRNA                      1     72     (3) 2749335  
   263    7.7  0.0  0.0  chr4              58127961 58127999 (19965716) + tRNA-Pro-CCY      tRNA                      1     39    (36) 2749336  
   413   15.3  0.0  0.0  chr4              58128063 58128134 (19965581) + tRNA-Pro-CCG      tRNA                      1     72     (3) 2749337  
   289   30.6  0.0  0.0  chr4              58128246 58128317 (19965398) + tRNA-Pro-CCY      tRNA                      1     72     (3) 2749338  
   423   14.3  0.0  0.0  chr4              58128433 58128502 (19965213) + tRNA-Pro-CCY      tRNA                      2     71     (4) 2749339  
   545    4.2  0.0  0.0  chr4              58128616 58128687 (19965028) + tRNA-Pro-CCA      tRNA                      1     72     (3) 2749340  
   344   26.4  0.0  0.0  chr4              58128800 58128871 (19964844) + tRNA-Pro-CCY      tRNA                      1     72     (3) 2749341  
   268    5.3  0.0  0.0  chr4              58128983 58129020 (19964695) + tRNA-Pro-CCY      tRNA                      2     39    (36) 2749342  
   499    6.9  0.0  0.0  chr4              58129093 58129164 (19964551) + tRNA-Pro-CCA      tRNA                      1     72     (3) 2749343  
   311   27.8  0.0  0.0  chr4              58129277 58129348 (19964367) + tRNA-Pro-CCY      tRNA                      1     72     (3) 2749344  
   279    5.1  0.0  0.0  chr4              58129462 58129500 (19964215) + tRNA-Pro-CCY      tRNA                      1     39    (36) 2749345  
   380   14.1  1.4  0.0  chr4              58129564 58129634 (19964081) + tRNA-Pro-CCG      tRNA                      1     72     (3) 2749346  
   289   30.6  0.0  0.0  chr4              58129746 58129817 (19963898) + tRNA-Pro-CCY      tRNA                      1     72     (3) 2749347  
   465   12.9  0.0  0.0  chr4              58129932 58130001 (19963714) + tRNA-Pro-CCY      tRNA                      2     71     (4) 2749348  
   514    9.7  0.0  0.0  chr4              58130115 58130186 (19963529) + tRNA-Pro-CCY      tRNA                      1     72     (3) 2749349  
   340   27.8  0.0  0.0  chr4              58130300 58130371 (19963344) + tRNA-Pro-CCY      tRNA                      1     72     (3) 2749350  
   406   14.3  0.0  0.0  chr4              58130486 58130555 (19963160) + tRNA-Pro-CCY      tRNA                      2     71     (4) 2749351  
   568    5.6  0.0  0.0  chr4              58130670 58130741 (19962974) + tRNA-Pro-CCY      tRNA                      1     72     (3) 2749352  
   401   14.3  1.4  1.4  chr4              58131040 58131110 (19962605) + tRNA-Pro-CCY      tRNA                      2     72     (3) 2749353  
   289    2.6  0.0  0.0  chr4              58131224 58131262 (19962453) + tRNA-Pro-CCY      tRNA                      1     39    (36) 2749354  
   436   13.9  0.0  0.0  chr4              58131335 58131406 (19962309) + tRNA-Pro-CCG      tRNA                      1     72     (3) 2749355  
   333   27.8  0.0  0.0  chr4              58131519 58131590 (19962125) + tRNA-Pro-CCY      tRNA                      1     72     (3) 2749356  
   450   12.7  0.0  0.0  chr4              58131704 58131774 (19961941) + tRNA-Pro-CCG      tRNA                      1     71     (4) 2749357  
   400   15.7  0.0  0.0  chr4              58131888 58131957 (19961758) + tRNA-Pro-CCY      tRNA                      2     71     (4) 2749358  
   258    7.7  0.0  0.0  chr4              58132071 58132109 (19961606) + tRNA-Pro-CCY      tRNA                      1     39    (36) 2749359  
   225   11.1  0.0  0.0  chr4              58132184 58132219 (19961496) + tRNA-Pro-CCY      tRNA                      1     36    (39) 2749360 *
  1248    4.2  0.6  0.0  chr4              58132212 58132377 (19961338) C Mariner-N33_DR    DNA/TcMar-ISRm11      (663)    493     327 2749361  
  1910    7.8  1.9  0.0  chr4              58132384 58132705 (19961010) + MOSAT-2_DR        Satellite                 1    328     (1) 2749362  
   219   10.8  0.0  0.0  chr4              58132815 58132851 (19960864) + MOSAT-2_DR        Satellite                45     81  (1522) 2749363  
  4169    7.3  0.2  1.2  chr4              58132865 58133471 (19960244) C MOSAT-2_DR        Satellite             (894)    600       1 2749364  
  9253    8.4  2.3  0.3  chr4              58133580 58134984 (19958731) C MOSAT-2_DR        Satellite            (1562)   1432       1 2749364  
   276   22.8 10.7  2.8  chr4              58134977 58135107 (19958608) C DNA-8-29_DR       DNA/hAT-Tip100        (645)    375     235 2749365 *
  2130    4.8  0.0  0.4  chr4              58135003 58135275 (19958440) C Harbinger-N11_DR  DNA/PIF-Harbinger      (40)   1171     900 2749366  
  2228    6.0  1.1  4.7  chr4              58135278 58135630 (19958085) + Gypsy-16-LTR_DR   LTR/Gypsy                 1    341  (1549) 2749367  
  9440    2.6  0.5  0.0  chr4              58135635 58136791 (19956924) + L2-2_DRe          LINE/L2                3076   4238     (0) 2749368  
  7386    6.1  4.2  0.3  chr4              58136789 58137874 (19955841) + Gypsy-16-LTR_DR   LTR/Gypsy               336   1464   (426) 2749367 *
  1828   15.2  7.4  0.3  chr4              58137871 58138220 (19955495) C MOSAT-2_DR        Satellite             (557)   1046     672 2749369 *
  2187    9.3  3.9  0.0  chr4              58138219 58138552 (19955163) + Harbinger-5N1B_DR DNA/PIF-Harbinger        19    365  (1581) 2749370  
   258   12.8  0.0  0.0  chr4              58138552 58138590 (19955125) + Kolobok-1N1_DR    DNA/Kolobok-T2         1227   1265   (158) 2749371 *
  4107    9.5  3.2  0.3  chr4              58138582 58139196 (19954519) + L2-2_DRe          LINE/L2                3603   4235     (3) 2749372  
   973    6.0  3.4  0.0  chr4              58139193 58139341 (19954374) + Kolobok-1N1_DR    DNA/Kolobok-T2         1265   1418     (5) 2749373 *
   215   13.6  0.0  0.0  chr4              58139304 58139347 (19954368) + L1-92_DR          LINE/L1                   4     47  (5492) 2749374 *
   211   13.9  0.0  0.0  chr4              58139424 58139459 (19954256) + Gypsy47-I_DR      LTR/Gypsy               142    177  (4892) 2749375  
   201   13.5  3.6  7.4  chr4              58139460 58139479 (19954236) C DNA9-3_DR         DNA/MULE-MuDR?      (10505)    874     821 2749376  
   221   14.9  2.1  0.0  chr4              58140567 58140613 (19953102) + DNA-6-N2_DR       DNA                    1667   1714  (3342) 2749377  
   634   13.8 24.7  0.0  chr4              58140617 58140790 (19952925) C ENSPM-2N_DR       DNA/CMC-EnSpm        (1058)    480     264 2749378  
   333   15.5  0.0  0.0  chr4              58140800 58140857 (19952858) C DNA-6-N9_DR       DNA                   (944)    215     158 2749379  
  1432   16.2 15.3  6.7  chr4              58140872 58141381 (19952334) + Harbinger-5N1B_DR DNA/PIF-Harbinger       456   1006   (940) 2749380  
  1383    8.9  6.3  3.0  chr4              58141397 58141650 (19952065) + Harbinger-4N1B_DR DNA/PIF-Harbinger       592    853   (310) 2749381  
   403    6.2 12.5  0.0  chr4              58142211 58142274 (19951441) C Mariner-N5C_DR    DNA/TcMar            (6014)   1907    1836 2749382  
  3271   12.5 20.3  4.0  chr4              58142332 58143256 (19950459) C Mariner-N5B_DR    DNA/TcMar            (8374)   1070       1 2749383  
 22296    0.7  1.0  0.1  chr4              58143413 58146034 (19947681) + Mariner-3_DR      DNA/TcMar-ISRm11          1   2647     (0) 2749384  
  4959    7.1  4.3  2.1  chr4              58146036 58146873 (19946842) C ERV1-N5-I_DR      LTR/ERV1             (3376)   2760    1905 2749385  
  3086    2.8  0.0  0.2  chr4              58146877 58147272 (19946443) + Mariner-N22_DRe   DNA/TcMar-ISRm11          5    399  (1306) 2749386  
 13738    2.0  1.3  0.7  chr4              58147275 58148965 (19944750) C Mariner-N22_DRe   DNA/TcMar-ISRm11        (0)   1705       5 2749387  
  1115    9.2 36.4  0.9  chr4              58148969 58149221 (19944494) C hAT-N64_DR        DNA/hAT-Ac            (613)    976     635 2749388 *
  4412    9.0  2.4  1.2  chr4              58149215 58149845 (19943870) C DNA-5-8D_DR       DNA/hAT-hAT5          (592)    638       1 2749389  
  1554   16.7 17.8  0.5  chr4              58149846 58150181 (19943534) + EXPANDER1_DR      LINE/RTE-BovB          2583   2976   (389) 2749390  
   842   19.5  4.6 12.0  chr4              58150197 58150545 (19943170) C Gypsy50-LTR_DR    LTR/Gypsy               (0)    353      28 2749391  
   451    7.3  8.4  1.1  chr4              58150559 58150641 (19943074) + DNA-N22_DR        DNA                     255    343   (425) 2749392  
   736   11.5  8.8  4.9  chr4              58150660 58150796 (19942919) + DNA-N22_DR        DNA                     551    692    (76) 2749393  
   858   23.3  3.0  0.8  chr4              58150915 58151287 (19942428) + SAT-7_DR          Satellite                 1    381    (40) 2749394  
   714   19.5  5.1  1.2  chr4              58151268 58151291 (19942424) + ENSPM-6_DR        DNA/CMC-EnSpm         19233  19394 (13222) 2749395 *
   948    6.9  3.0  1.5  chr4              58151292 58151423 (19942292) C Harbinger-N10_DR  DNA/PIF-Harbinger       (0)    328     195 2749396  
 13617    4.1  2.3  4.1  chr4              58151424 58153560 (19940155) + hAT-N89B_DR       DNA/hAT-Ac                1   2412     (0) 2749397  
  1538    9.0  0.0  0.0  chr4              58153561 58153760 (19939955) C Harbinger-N10_DR  DNA/PIF-Harbinger     (126)    202       3 2749398  
  1355   10.6  1.0  0.6  chr4              58153745 58154653 (19939062) + SAT-7_DR          Satellite                 1    913     (1) 2749399 *
  3340   13.5  1.6  9.0  chr4              58154822 58155460 (19938255) C Gypsy77-I_DR      LTR/Gypsy            (1041)   4617    4023 2749400  
 18179    2.0  3.0  0.3  chr4              58155461 58157605 (19936110) C hAT-28_DR         DNA/hAT-Charlie         (0)   2204       1 2749401  
  3234   15.9  2.8  0.2  chr4              58157639 58158179 (19935536) C Gypsy77-I_DR      LTR/Gypsy            (1708)   3950    3396 2749400  
  7908    2.3  1.8  0.4  chr4              58158182 58159157 (19934558) C Polinton-3_DR     DNA/Maverick            (0)  18618   17629 2749402  
 10433    4.5  1.8  0.6  chr4              58159158 58160510 (19933205) C piggyBac-N15_DR   DNA/PiggyBac?           (0)   1369       1 2749403  
 55170    2.9  1.9  3.0  chr4              58160511 58167627 (19926088) C Polinton-3_DR     DNA/Maverick          (986)  17632   10592 2749402  
  2592    5.0  1.7  1.4  chr4              58167623 58167967 (19925748) C Polinton-3_DR     DNA/Maverick         (8450)  10168    9823 2749402 *
   372   19.2  2.5  8.0  chr4              58167999 58168117 (19925598) + Gypsy-225_DR-LTR  LTR/Gypsy                17    129   (530) 2749404  
   347   12.8 23.3  1.6  chr4              58168143 58168245 (19925470) + Gypsy-225_DR-LTR  LTR/Gypsy               421    545   (114) 2749404  
   363   10.3 10.8  1.9  chr4              58168425 58168572 (19925143) + DNA-8-29_DR       DNA/hAT-Tip100          744    904   (116) 2749405 *
   664   15.6  1.3 16.0  chr4              58168468 58168489 (19925226) + Zisupton-6_DR     DNA/Zisupton           9181   9210 (12906) 2749406  
   492   14.8  0.0  0.0  chr4              58168490 58168570 (19925145) + DNA9-3_DR         DNA/MULE-MuDR?         9430   9510  (1869) 2749407  
   664   15.6  1.3 16.0  chr4              58168571 58168752 (19924963) + Zisupton-6_DR     DNA/Zisupton           9211   9468 (12648) 2749406 *
 11479    6.6  4.0  2.9  chr4              58168581 58170300 (19923415) C L1-65_DR          LINE/L1                 (3)   1739       1 2749408  
  1060   25.9  4.1  0.6  chr4              58170308 58170622 (19923093) C Gypsy-168B_DR-LTR LTR/Gypsy               (0)    507     182 2749409 *
 70856    3.0  4.4  0.9  chr4              58170489 58179497 (19914218) C Nimb-4_DR         LINE/I                  (0)   9661     341 2749410  
 11062    3.7  0.7  0.5  chr4              58179196 58180680 (19913035) C L1-4B_DR          LINE/L1               (495)   5068    3582 2749411 *
   231    9.9  0.9  0.5  chr4              58180679 58180727 (19912988) C Helitron-N5_DR    RC/Helitron          (1125)   8384    8347 2749412 *
   858    4.2  0.0  0.0  chr4              58180709 58180828 (19912887) + L1-4B_DR          LINE/L1                5132   5251   (312) 2749413  
  6481    7.0 24.1  0.4  chr4              58180829 58181927 (19911788) C ERV1-N13_DR-LTR   LTR/ERV1                (0)   1358       1 2749414  
  2125    7.0  0.0  0.9  chr4              58181928 58182246 (19911469) + L1-4B_DR          LINE/L1                5248   5563     (0) 2749413  
   324    9.1  0.0  0.0  chr4              58182247 58182290 (19911425) + tRNA-Ser-TCY      tRNA                     21     64    (21) 2749415  
   474   14.9  0.0  0.0  chr4              58182596 58182662 (19911053) + tRNA-His-CAY_     tRNA                      6     72     (3) 2749416  
  1683    9.6  5.2  0.0  chr4              58182910 58183158 (19910557) C Nimb-4_DR         LINE/I               (9399)    262       1 2749417  
   587    4.2  0.0  0.0  chr4              58183156 58183227 (19910488) + tRNA-Lys-AAA      tRNA                      1     72     (4) 2749418 *
   671    5.0  0.0  0.0  chr4              58183347 58183426 (19910289) + tRNA-Ser-TCA_     tRNA                      1     80     (5) 2749419  
   598   13.1  0.0  0.0  chr4              58183621 58183704 (19910011) + tRNA-Ser-TCY      tRNA                      1     84     (1) 2749420  
   488   12.7  0.0  0.0  chr4              58183830 58183900 (19909815) + tRNA-His-CAY_     tRNA                      2     72     (3) 2749421  
   395   13.3  0.0  0.0  chr4              58184169 58184228 (19909487) + tRNA-Lys-AAA      tRNA                      2     61    (15) 2749422  
  1443    3.4  0.0  0.6  chr4              58184862 58185040 (19908675) + LOOPERN1_DR       DNA/Kolobok-T2         1057   1234     (0) 2749423  
  1310    8.2  0.0  1.8  chr4              58185041 58185741 (19907974) + SAT-7_DR          Satellite                 1    688     (0) 2749424  
  9112    5.4  2.8  1.1  chr4              58185750 58186962 (19906753) C LOOPERN1_DR       DNA/Kolobok-T2          (0)   1234       1 2749425  
   238    7.4  0.0 12.2  chr4              58186984 58187029 (19906686) + SAT-7_DR          Satellite                69    109    (59) 2749426  
   264   19.8  6.9  1.1  chr4              58187281 58187367 (19906348) + DNA8-25_DR        DNA                    1048   1139  (2828) 2749427 *
   307    6.7 11.7  3.6  chr4              58187302 58187376 (19906339) C L2-5_DRe          LINE/L2                 (0)   2227    2147 2749428  
  5983    7.4  5.5  8.2  chr4              58187377 58188483 (19905232) C HATN15_DR         DNA/hAT-Ac              (0)   1080       1 2749429  
   305   18.0  8.8  1.8  chr4              58187379 58187403 (19906312) C CryptonV-N3_DR    DNA/Crypton-V        (1814)  18849   18741 2749430 *
   208   22.5  6.9  1.3  chr4              58188423 58188494 (19905221) + CR1-46_DR         LINE/L2                3272   3347   (769) 2749431 *
   350    0.0  0.0  0.0  chr4              58188486 58188526 (19905189) C L2-5_DRe          LINE/L2                (75)   2152    2112 2749432  
   208   19.2  4.9  4.9  chr4              58188725 58188806 (19904909) + piggyBac-N5B_DR   DNA/PiggyBac?           506    587  (1151) 2749433  
  1597   13.2  4.7  1.6  chr4              58188807 58189107 (19904608) + LOOPERN6B_DR      DNA/Kolobok-T2?           1    310   (486) 2749434  
  1094   12.1 13.7  0.0  chr4              58189682 58189863 (19903852) C DNA-1-3_DR        DNA/PIF-Harbinger     (138)    699     493 2749435 *
  1882    7.6 10.5  0.7  chr4              58189862 58190138 (19903577) + SINE2-3_DR        SINE/tRNA-V-RTE          65    368     (0) 2749436  
   802   16.6  0.0  2.1  chr4              58190009 58190156 (19903559) + Merlin-1_DR       DNA/Merlin             3981   4125  (6402) 2749437 *
  3694   10.2  2.3  2.1  chr4              58190216 58190777 (19902938) + DIRS-N2_DR        LTR/Ngaro              3924   4486  (1543) 2749438  
   382   18.8  4.1  1.0  chr4              58190978 58191074 (19902641) C BEL-64_DRe-I      LTR/Pao                (51)   3089    2990 2749439  
   256   25.4  1.7  0.0  chr4              58191604 58191662 (19902053) + Gypsy-32-LTR_DR   LTR/Gypsy               298    357   (803) 2749440  
   744   12.9  5.2  6.4  chr4              58191668 58191841 (19901874) C Tx1-27_DR         LINE/L1-Tx1          (2301)    232      61 2749441  
   219   19.7  7.8  1.2  chr4              58191776 58191852 (19901863) + CryptonV-3_DR     DNA/Crypton-V           782    863 (22590) 2749442 *
   574    6.2 45.3  0.0  chr4              58191855 58191982 (19901733) C DNA-N31_DR        DNA                     (0)   2016    1831 2749443  
   352    9.8  0.0  0.0  chr4              58193524 58193574 (19900141) C TE-X-6B_DR        DNA/Crypton-A           (0)    574     524 2749444 *
   565   13.6 10.1  2.9  chr4              58193568 58193696 (19900019) C Merlin-1_DR       DNA/Merlin           (6403)   4124    3987 2749445 *
  2263   11.8  0.6  1.5  chr4              58193603 58193939 (19899776) C SINE2-4_DR        SINE/tRNA-V-RTE        (32)    339       6 2749446  
   259   22.7  2.0  8.4  chr4              58193889 58193989 (19899726) C DNA8-9_DR         DNA/hAT-Ac            (583)    868     774 2749447 *
  1760   17.9  3.4  3.1  chr4              58193940 58193972 (19899743) + DNA6-6_DR         DNA                    6920   7222  (4059) 2749448  
   486   13.4  0.0  1.2  chr4              58194005 58194087 (19899628) C TE-X-6B_DR        DNA/Crypton-A          (60)    514     433 2749444  
   220   21.3  0.0  0.0  chr4              58194153 58194195 (19899520) C MuDR-1_DR         DNA/MULE-NOF?        (2158)   5255    5213 2749449  
  3343    5.9  0.2  0.5  chr4              58194196 58194619 (19899096) + ERV1-10_DR-LTR    LTR/ERV1                  1    423     (0) 2749450  
   212    0.0  0.0  0.0  chr4              58194621 58194644 (19899071) + Gypsy10-I_DR      LTR/Gypsy                 3     26  (6121) 2749451 *
  2998   10.9 17.8  1.7  chr4              58194624 58195192 (19898523) + ERV1-10_DR-I      LTR/ERV1                  5    663  (3214) 2749450  
 23647    1.7  0.0  0.0  chr4              58195195 58197845 (19895870) + ERV1-10_DR-I      LTR/ERV1               1227   3877     (0) 2749450  
  3656    0.5  2.4  0.0  chr4              58197846 58198258 (19895457) + ERV1-10_DR-LTR    LTR/ERV1                  1    423     (0) 2749450  
  8060    3.8  2.5  0.4  chr4              58198259 58199394 (19894321) C EnSpm-N61_DR      DNA/CMC-EnSpm        (2348)   4299    2332 2749452  
   378   20.6  1.0  0.0  chr4              58199319 58199415 (19894300) C hAT-N68_DR        DNA/hAT-Ac             (70)   2962    2865 2749453 *
   392   18.4 15.7  2.1  chr4              58199322 58199473 (19894242) + Merlin-1_DR       DNA/Merlin             1547   1709  (8818) 2749454 *
  3359   13.2  4.5  1.5  chr4              58199343 58199396 (19894319) C Merlin-1_DR       DNA/Merlin           (8299)   2228    1958 2749455  
  3463    6.3  5.3  1.5  chr4              58199397 58199923 (19893792) + Mariner-N38_DR    DNA/TcMar-Tc1             1    547     (0) 2749456  
   313   24.8  0.0  0.0  chr4              58199924 58200046 (19893669) + hAT-13_DR         DNA/hAT-Tip100         2398   2520   (282) 2749457 *
  3359   13.2  4.5  1.5  chr4              58199924 58200001 (19893714) C Merlin-1_DR       DNA/Merlin           (8299)   1957    1550 2749455  
  1022    5.7  0.0  0.0  chr4              58199928 58200084 (19893631) + (TAGA)n           Simple_repeat             1    157     (0) 2749458 *
   565   15.3  0.0  7.3  chr4              58199944 58200105 (19893610) + Kolobok-2_DR      DNA/Kolobok-T2         3211   3361  (3339) 2749459 *
 19103    1.2  2.6  5.9  chr4              58200015 58202481 (19891234) C EnSpm-N61_DR      DNA/CMC-EnSpm        (1742)   2391       1 2749460  
   216   26.2  1.0 26.5  chr4              58202448 58202481 (19891234) + DIRS-1E-LTR_DR    LTR/Ngaro               318    479   (207) 2749461 *
  1196    9.4  0.6  0.0  chr4              58202482 58202651 (19891064) + SINE2-4_DR        SINE/tRNA-V-RTE         139    309    (62) 2749462  
   968   15.0 24.7  3.9  chr4              58202488 58202807 (19890908) C DNAX-23_DR        DNA                  (2134)   9667    9284 2749463 *
  1102    7.4 14.8  0.0  chr4              58202653 58202814 (19890901) C SINE2-3_DR        SINE/tRNA-V-RTE       (182)    186       1 2749464  
 11908    4.0  1.9  0.1  chr4              58204253 58205724 (19887991) + ERV1-N3B-LTR_DR   LTR/ERV1                  1   1498     (0) 2749465  
   216   14.9  1.7  9.1  chr4              58206001 58206059 (19887656) C DNA-6-N5B_DR      DNA                  (3408)    115      61 2749466  
   382   24.3  1.0  0.0  chr4              58206237 58206339 (19887376) C TDR7              DNA                     (1)    540     437 2749467  
   668   18.4  0.7  0.7  chr4              58206523 58206664 (19887051) C Merlin-N1_DR      DNA/Merlin            (187)    182      41 2749468  
 15410    5.6  1.0  4.8  chr4              58206686 58209178 (19884537) + Tx1-27_DR         LINE/L1-Tx1              29   2430   (103) 2749469  
   390   17.6  4.3 11.4  chr4              58210274 58210414 (19883301) + BEL-64_DRe-I      LTR/Pao                2958   3089    (51) 2749470  
  1296   10.4 12.7  1.1  chr4              58210689 58210932 (19882783) C LOOPERN6B_DR      DNA/Kolobok-T2?        (24)    772     501 2749471  
  1132   11.0  0.6  0.0  chr4              58210948 58211120 (19882595) C ERV1-N1C_DR-LTR   LTR/ERV1               (16)    852     679 2749472  
   506   15.8  1.0  3.0  chr4              58211064 58211212 (19882503) + piggyBac-N5B_DR   DNA/PiggyBac?           150    294  (1842) 2749473 *
  3840    9.6  0.5  2.2  chr4              58211212 58211819 (19881896) C DNA-TTAA-3_DR     DNA                   (528)    651      54 2749474  
   400   26.2  5.0  0.0  chr4              58211705 58211845 (19881870) + DNA-5-8_DR        DNA/hAT-hAT5           1110   1257   (223) 2749475 *
  5329   12.6  2.1 12.7  chr4              58212099 58213398 (19880317) C DNA-5-8_DR        DNA/hAT-hAT5            (0)   1480     303 2749476  
  4934    7.3  9.2  1.5  chr4              58213399 58214203 (19879512) + hAT-N159_DR       DNA/hAT-Ac                1    866   (956) 2749477  
  4998    2.5  0.5  0.8  chr4              58214206 58214847 (19878868) C ERV1-N10_DR-LTR   LTR/ERV1                (0)    640       1 2749478  
  4793   11.4 10.8  1.5  chr4              58214848 58215725 (19877990) + hAT-N159_DR       DNA/hAT-Ac              864   1822     (0) 2749479  
  1615    7.8 14.8  0.0  chr4              58215726 58215995 (19877720) C DNA-5-8_DR        DNA/hAT-hAT5         (1170)    310       1 2749480  
   765   16.1  2.5  0.6  chr4              58216404 58216566 (19877149) C LOOPERN6B_DR      DNA/Kolobok-T2?       (500)    296     131 2749471  
   415   10.3 17.5  0.0  chr4              58216568 58216664 (19877051) + LTR-9_DR          LTR/ERV1                  1    114   (687) 2749481  
   218    8.9  8.9  0.0  chr4              58216705 58216749 (19876966) C LOOPERN6B_DR      DNA/Kolobok-T2?       (654)    142      94 2749471 *
   258   16.7  2.1  0.0  chr4              58216747 58216794 (19876921) C LOOPERN6B_DR      DNA/Kolobok-T2?       (747)     49       1 2749471  
   661   10.0  1.5  5.3  chr4              58216979 58217115 (19876600) + L2-5_DRe          LINE/L2                2096   2227     (0) 2749482  
 36877    6.0 11.0  1.2  chr4              58217211 58222855 (19870860) + DIRS-18_DR        LTR/DIRS                  2   6192     (0) 2749483  
  1232    9.6  0.2  0.2  chr4              58223042 58223938 (19869777) C SAT-7_DR          Satellite              (71)    897       1 2749484  
  3091   13.2  3.1  1.9  chr4              58223941 58224510 (19869205) + BHIKHARI-2-LTR_DR LTR/ERV1                  1    577  (1141) 2749485  
  8726    4.5  8.1  0.7  chr4              58224511 58225751 (19867964) C DNA-8-1_DR        DNA/hAT-Ac              (0)   1332       1 2749486  
  6051    9.4 14.1  0.1  chr4              58225752 58226758 (19866957) + BHIKHARI-2-LTR_DR LTR/ERV1                570   1717     (1) 2749485  
   250   15.9  0.0  0.0  chr4              58226759 58226802 (19866913) C SAT-7_DR          Satellite              (41)    127      84 2749487  
  2252   10.4  0.3  0.3  chr4              58226803 58227130 (19866585) + Harbinger-N10_DR  DNA/PIF-Harbinger         1    328     (0) 2749488  
   652   22.1  4.9  5.9  chr4              58227134 58227467 (19866248) C SAT-7_DR          Satellite               (1)    330       1 2749489  
  1001   16.3 15.1  0.7  chr4              58227509 58227773 (19865942) + DIRS-4N1_DR       LTR/Ngaro               231    533  (3929) 2749490 *
  2870    5.2  0.5  0.0  chr4              58227772 58228138 (19865577) + HarbingerN6_DR    DNA/PIF-Harbinger        25    393     (0) 2749491  
  5513    3.7  0.0  0.0  chr4              58228142 58228820 (19864895) C TDR8D             DNA                     (0)    679       1 2749492  
   329   16.4  0.0 12.6  chr4              58228736 58228833 (19864882) C CryptonV-1_DR     DNA/Crypton-V       (17062)    811     725 2749493 *
  2218   13.0 10.3  0.4  chr4              58228820 58229244 (19864471) + DIRS-4N1_DR       LTR/Ngaro               744   1210  (3252) 2749490  
  1982    2.9  0.4  0.0  chr4              58229258 58229503 (19864212) C L2-1_DR           LINE/L2                 (4)   4981    4735 2749494  
  1542    7.7  0.0  0.0  chr4              58229520 58229728 (19863987) C EnSpm-N36_DR      DNA/CMC-EnSpm        (2032)   1193     985 2749495  
   449   16.5  6.2  0.0  chr4              58229725 58229821 (19863894) + DIRS-9_DR         LTR/Ngaro              3215   3317  (3114) 2749496 *
  1928    3.3  0.0  0.0  chr4              58229822 58230055 (19863660) + DNA2-8_DR         DNA/CMC-EnSpm             1    234  (4173) 2749497  
 22653    2.4  1.2  0.1  chr4              58230056 58232923 (19860792) + EnSpm-4N1_DR      DNA/CMC-EnSpm             1   2901     (0) 2749498  
 32627    1.9  0.9  3.1  chr4              58232924 58237191 (19856524) + DNA2-8_DR         DNA/CMC-EnSpm           233   4407     (0) 2749499  
 17088    1.8  0.6  0.1  chr4              58237196 58239277 (19854438) C TE-X-13_DR        Unknown               (331)   2094       1 2749500  
  1899    3.0  0.0  0.0  chr4              58239296 58239528 (19854187) C P-1N2_DR          DNA/P                   (0)   2146    1914 2749501 *
  5898    5.4  0.8  3.2  chr4              58239528 58240349 (19853366) C P-1N2_DR          DNA/P                (1343)    803       1 2749502  
   274   21.2  2.3  2.3  chr4              58240825 58240911 (19852804) + Nimb-11_DR        LINE/I                 5003   5089     (4) 2749503  
   749   14.6  0.0  9.2  chr4              58241494 58241659 (19852056) C hAT-N64B_DR       DNA/hAT-Ac           (1714)   2085    1934 2749504 *
  1790   14.2 18.5  1.7  chr4              58241516 58241979 (19851736) + CryptonV-N3_DR    DNA/Crypton-V           666   1206 (19457) 2749505  
   261   15.8  0.0  3.5  chr4              58241937 58241995 (19851720) + Kolobok-1_DR      DNA/Kolobok-T2         5255   5311   (992) 2749506 *
   997   14.8  0.0  0.0  chr4              58242515 58242696 (19851019) + Merlin-N3_DR      DNA/Merlin               74    255     (0) 2749507  
   761   12.1  0.5 24.4  chr4              58243786 58243993 (19849722) + hAT-N176_DR       DNA/hAT-Tip100            1    168   (462) 2749508  
  1316   10.3  1.9  0.0  chr4              58244035 58244247 (19849468) + hAT-N202_DR       DNA/hAT-Tip100          968   1184   (701) 2749509  
   315   16.6  2.0  8.6  chr4              58244267 58244365 (19849350) C DNA7-N2_DR        DNA/hAT-hAT6          (877)   1137    1045 2749510  
   674    7.9 33.1  0.4  chr4              58244431 58244608 (19849107) + hAT-N176_DR       DNA/hAT-Tip100          164    399   (231) 2749511  
   830   18.9  5.3  9.5  chr4              58246836 58247098 (19846617) C hAT-N173_DR       DNA/hAT-Ac             (18)   1724    1472 2749512  
   334   10.4  6.0  0.0  chr4              58247109 58247175 (19846540) C CryptonV-N5_DR    DNA/Crypton-V        (2448)  22089   22019 2749513  
   910   16.1  4.5  0.0  chr4              58247728 58247951 (19845764) + HATN1_DR          DNA/hAT                  31    264   (163) 2749514  
   211   22.6  0.0  0.0  chr4              58249906 58249967 (19843748) C piggyBac-N5_DR    DNA/PiggyBac?          (27)   2109    2048 2749515  
  4055    3.5 13.4  0.8  chr4              58249996 58250569 (19843146) C hAT-N18_DR        DNA/hAT-Charlie         (0)   1519     880 2749516  
  1772    6.8  5.2  0.0  chr4              58250567 58250817 (19842898) C hAT-N18_DR        DNA/hAT-Charlie      (1255)    264       1 2749517 *
  9199    3.1  0.7  0.3  chr4              58250888 58252026 (19841689) C Harbinger3N_DR    DNA/PIF-Harbinger       (0)   1144       1 2749518  
  7851   10.6  9.3  5.3  chr4              58253105 58254805 (19838910) C Mariner-N29_DR    DNA/TcMar-ISRm11        (0)   1765       1 2749519  
   371   13.6  1.2  4.9  chr4              58254738 58254822 (19838893) C P-1_DR            DNA/P                (8397)   1571    1490 2749520 *
   247    9.1  0.0  1.8  chr4              58254983 58255038 (19838677) + Zisupton-7_DR     DNA/Zisupton          11362  11416  (5666) 2749521 *
   278    6.0  2.0  0.0  chr4              58255002 58255035 (19838680) + DNA-N4_DR         DNA                     682    716   (326) 2749522  
  4951    9.2  9.0  1.1  chr4              58255036 58255934 (19837781) C Gypsy47-LTR_DR    LTR/Gypsy               (0)    969       1 2749523  
   382   11.7  0.0 17.5  chr4              58255935 58255977 (19837738) + EnSpm-9_DR        DNA/CMC-EnSpm           746    771  (7849) 2749524  
   241    4.0  0.0  0.0  chr4              58255935 58255984 (19837731) + Dada-tL_DR        DNA/Dada               9074   9123  (1284) 2749525 *
   215   10.8  3.1  0.0  chr4              58255936 58256000 (19837715) C Polinton-1_DR     DNA/Maverick          (746)  17739   17673 2749526 *
  2783   14.8  8.4  1.4  chr4              58256075 58256696 (19837019) + hAT-N138B_DR      DNA/hAT-Ac                2    666   (783) 2749527  
  1542   13.8 11.2  0.0  chr4              58256711 58257030 (19836685) + hAT-N138B_DR      DNA/hAT-Ac             1094   1449     (0) 2749528  
   708   22.0  2.1  6.1  chr4              58257898 58258134 (19835581) + Mariner-N5_DR     DNA/TcMar              1373   1600  (7369) 2749529 *
   868   24.1  6.6  2.6  chr4              58257972 58258304 (19835411) C Mariner-N5C_DR    DNA/TcMar            (1432)   6489    6144 2749530  
   375   18.0  0.0 16.7  chr4              58258325 58258344 (19835371) + EnSpm-N14_DR      DNA/CMC-EnSpm          3551   3609   (971) 2749531  
   318   18.3  1.0  4.3  chr4              58258345 58258441 (19835274) C Polinton-4_DR     DNA/Maverick         (3089)  17198   17105 2749532 *
   408   13.0  0.0  0.0  chr4              58258374 58258465 (19835250) C Zisupton-7_DR     DNA/Zisupton         (5590)  11492   11401 2749533  
   375   18.0  0.0 16.7  chr4              58258442 58258453 (19835262) + EnSpm-N14_DR      DNA/CMC-EnSpm          3610   3651   (929) 2749531 *
   501   16.9  0.0 19.2  chr4              58258466 58258496 (19835219) + (CA)n             Simple_repeat             1     49   (419) 2749534  
   377   17.9  0.6  4.6  chr4              58258498 58258655 (19835060) C Zisupton-7_DR     DNA/Zisupton         (5554)  11528   11377 2749535 *
   822   19.1 11.2 10.1  chr4              58258563 58259055 (19834660) C EnSpm-9_DR        DNA/CMC-EnSpm        (7565)   1055     723 2749536  
   320   17.0  2.0 12.0  chr4              58258656 58258697 (19835018) + DNA-N43_DR        DNA/TcMar-Fot1          539    720   (334) 2749537 *
   501   16.9  0.0 19.2  chr4              58258698 58258952 (19834763) + (CA)n             Simple_repeat            50    468     (0) 2749534  
   322   18.6  1.5 21.7  chr4              58258881 58259079 (19834636) + Polinton-1_DR     DNA/Maverick          17600  17765   (720) 2749538 *
   321    6.8  0.0  0.0  chr4              58259662 58259734 (19833981) + hAT-N48B_DR       DNA/hAT-Ac             1594   1666   (474) 2749539  
   321   11.4  0.0  0.0  chr4              58259665 58259743 (19833972) + DNA6-6_DR         DNA                    9939  10017  (1264) 2749540 *
 29445    1.6  0.3  0.1  chr4              58259735 58263212 (19830503) + Togen-1_DR        LINE/R2-NeSL             81   3562     (0) 2749541  
   517   20.5  3.8  0.6  chr4              58263569 58263725 (19829990) + TDR16             DNA/Merlin               54    215    (98) 2749542  
   454    7.2  0.7  0.7  chr4              58263922 58264061 (19829654) C Zisupton-7_DR     DNA/Zisupton         (5566)  11516   11377 2749543 *
   609   19.5  4.0  1.9  chr4              58263950 58264101 (19829614) C LOOPERN2_DR       DNA/Kolobok-T2        (465)    910     756 2749544  
   569    7.9  0.0  5.1  chr4              58263953 58264139 (19829576) + (CA)n             Simple_repeat             1    178     (0) 2749545 *
  1447    7.6  1.9  0.5  chr4              58264126 58264336 (19829379) C Gypsy43-LTR_DR    LTR/Gypsy             (580)    214       1 2749546  
  1460    2.3  0.0  0.0  chr4              58264337 58264511 (19829204) C MOSAT-2_DR        Satellite            (1015)    588     414 2749547  
  4742    5.8  0.0  1.7  chr4              58264594 58265258 (19828457) C MOSAT-2_DR        Satellite            (1563)    653       1 2749547  
   208   34.6  4.3  4.3  chr4              58266189 58266351 (19827364) + EnSpm-21_DR       DNA/CMC-EnSpm          6166   6328  (2822) 2749548 *
  1088   23.0  4.3  1.1  chr4              58266217 58266493 (19827222) + Zisupton-6_DR     DNA/Zisupton           8624   8909 (13207) 2749549  
   464   22.5  2.7  0.0  chr4              58266397 58266495 (19827220) + hAT-2_DR          DNA/hAT-Charlie        2361   2462    (74) 2749550 *
 12238    1.2  0.0  0.4  chr4              58266496 58267879 (19825836) C hAT-19_DR         DNA/hAT-Ac              (0)   1381       3 2749551  
  1874    7.0  1.9  0.0  chr4              58267882 58268151 (19825564) C DNA-1-7_DR        DNA/PIF-Harbinger     (954)    484     210 2749552  
  2282    8.6  3.9  1.4  chr4              58268152 58268507 (19825208) + EnSpm-N11_DR      DNA/CMC-EnSpm             1    365  (4988) 2749553  
   710   17.4 19.1  4.6  chr4              58268500 58269005 (19824710) + EnSpm-N11_DR      DNA/CMC-EnSpm           763   1484  (3869) 2749554 *
  2155   14.8  2.5  7.9  chr4              58269199 58269639 (19824076) + EnSpm-N11_DR      DNA/CMC-EnSpm          1726   2144  (3209) 2749555  
  1870   12.2  9.8  0.2  chr4              58269662 58270038 (19823677) + DNA-2-30B_DR      DNA                       1    413     (0) 2749556  
   219   23.1  0.0  3.9  chr4              58270042 58270095 (19823620) + EnSpm-N11_DR      DNA/CMC-EnSpm          2250   2301  (3052) 2749557  
   382   26.9 10.8  2.6  chr4              58270623 58270798 (19822917) C EnSpm-N11_DR      DNA/CMC-EnSpm        (2769)   2584    2395 2749558  
   301   21.4 28.4  0.5  chr4              58270862 58271016 (19822699) + EnSpm-N11_DR      DNA/CMC-EnSpm          2394   2591  (2762) 2749559  
   216   24.5  0.0  1.9  chr4              58271201 58271254 (19822461) C CryptonV-N3_DR    DNA/Crypton-V        (9421)  11242   11190 2749560  
   274   25.8  6.2  0.7  chr4              58271364 58271492 (19822223) + TDR24             DNA                       2    137   (307) 2749561  
   629   13.6  1.9  0.0  chr4              58272707 58272809 (19820906) + EnSpm-N44_DR      DNA/CMC-EnSpm          5731   5835  (2817) 2749562  
   291   12.0  2.0  0.0  chr4              58272827 58272876 (19820839) + HarbingerN1_DR    DNA/PIF-Harbinger       600    650     (0) 2749563  
  1578   15.9 15.3  3.9  chr4              58273195 58273216 (19820499) C EnSpm-N17_DR      DNA/TcMar            (1782)   3411    3238 2749564  
  1636   13.8 16.4  1.6  chr4              58273217 58273539 (19820176) C SINE2-4_DR        SINE/tRNA-V-RTE         (1)    370       1 2749565  
  1578   15.9 15.3  3.9  chr4              58273540 58273566 (19820149) C EnSpm-N17_DR      DNA/TcMar            (1782)   3237    2999 2749564  
   507   25.8  7.4  2.0  chr4              58273691 58273880 (19819835) C L2-33_DRe         LINE/L2               (747)    701     502 2749566  
  1420   11.6 11.8  3.9  chr4              58273976 58274262 (19819453) C TDR22             DNA                     (0)   1255     947 2749567  
   779    8.7  0.8  4.7  chr4              58274268 58274399 (19819316) C TDR22             DNA                   (918)    337     211 2749568 *
  1539   17.9  4.8  2.1  chr4              58274372 58274702 (19819013) C DNA2-7_DR         DNA                  (4901)   4749    4410 2749569 *
  2054   10.6  2.3  1.0  chr4              58274410 58274715 (19819000) C SINE2-4_DR        SINE/tRNA-V-RTE        (61)    310       1 2749570  
   805   22.5  3.4  0.0  chr4              58274558 58274735 (19818980) C EnSpm-N11_DR      DNA/CMC-EnSpm        (3624)   1729    1546 2749571 *
   488   10.4 16.9  2.2  chr4              58274716 58274833 (19818882) C Kolobok-N2B_DR    DNA/Kolobok-T2       (1055)    135       1 2749572 *
   477   22.8  2.6  2.6  chr4              58275065 58275181 (19818534) C Gypsy44-I_DR      LTR/Gypsy             (253)   4824    4708 2749573 *
   552   11.6  3.0  3.8  chr4              58275149 58275282 (19818433) C HAT1_DR           DNA/hAT-Ac           (2605)    687     555 2749574  
   412   19.3 14.2  2.9  chr4              58275178 58275332 (19818383) C Polinton-4_DR     DNA/Maverick         (7594)  12693   12522 2749575 *
  1009    3.4  0.0 13.3  chr4              58275195 58275398 (19818317) + (TCTA)n           Simple_repeat             1    180     (0) 2749576  
   369   14.1  0.0  0.0  chr4              58275339 58275404 (19818311) + Harbinger3_DR     DNA/PIF-Harbinger      2046   2111  (1488) 2749577 *
   258   24.7  7.2  0.0  chr4              58275405 58275501 (19818214) C hAT-N160B_DR      DNA/hAT-Ac              (0)   1531    1428 2749578  
   240   27.5  3.7  5.7  chr4              58275530 58275637 (19818078) C Gypsy44-LTR_DR    LTR/Gypsy               (0)    699     594 2749579  
   585   15.4 14.7  0.6  chr4              58275707 58275863 (19817852) C Gypsy44-LTR_DR    LTR/Gypsy             (198)    501     323 2749579  
   209    4.0  0.0  0.0  chr4              58275950 58275974 (19817741) C MuDR-1_DR         DNA/MULE-NOF?        (1130)   6283    6259 2749580  
  1348   14.4  0.5  0.9  chr4              58275989 58276210 (19817505) + Harbinger-N10_DR  DNA/PIF-Harbinger         1    221   (107) 2749581  
  3330   10.7 18.9  6.3  chr4              58276211 58277019 (19816696) + HATN13B_DR        DNA/hAT-Ac                1    905     (0) 2749582  
   773   13.3  0.0  0.0  chr4              58277022 58277134 (19816581) + Harbinger-N10_DR  DNA/PIF-Harbinger       216    328     (0) 2749583  
   204   23.8  9.8  6.0  chr4              58277394 58277505 (19816210) C Gypsy80-LTR_DR    LTR/Gypsy              (47)    242     127 2749584 *
   541    9.3  8.1  0.0  chr4              58277485 58277570 (19816145) + DNA-1-6_DR        DNA                     399    491   (134) 2749585 *
   602    6.8  8.0  0.0  chr4              58277567 58277654 (19816061) C hAT-N55_DR        DNA/hAT                (29)   1892    1798 2749586  
   224   22.5  0.0  0.0  chr4              58277651 58277690 (19816025) + EnSpm-N13_DR      DNA/CMC-EnSpm         12787  12826  (9323) 2749587 *
  1008   17.7  3.8  0.0  chr4              58277669 58277680 (19816035) C Helitron-2_DR     RC/Helitron         (16084)  11328   11227 2749588  
  1217    7.2  6.0  0.0  chr4              58277681 58277846 (19815869) C TDR4              DNA                   (125)    176       1 2749589  
  7683   13.6  8.9  4.5  chr4              58277852 58279578 (19814137) C hAT-N55_DR        DNA/hAT               (122)   1799       1 2749586  
  1283   21.1  7.2  6.9  chr4              58279675 58280092 (19813623) C Copia-11D_DR-LTR  LTR/Gypsy?              (0)    477      59 2749590  
   937   23.7  2.7 15.4  chr4              58280092 58280653 (19813062) C Copia-29_DR-I     LTR/Gypsy?           (1615)   1607     632 2749591 *
   220   12.9  0.0  0.0  chr4              58280654 58280684 (19813031) C Copia-29_DR-I     LTR/Gypsy?           (2888)    334     304 2749591  
   287   21.2  1.5  0.0  chr4              58280913 58280978 (19812737) C Mariner-N2_DR     DNA/TcMar            (3871)     95      29 2749592  
  3221    9.0  7.5  4.7  chr4              58285334 58285892 (19807823) C piggyBac-N5B_DR   DNA/PiggyBac?           (0)   1738    1165 2749593  
  2250   12.8 12.1  1.1  chr4              58285885 58286372 (19807343) C TDR7              DNA                     (0)    541       1 2749594 *
  1418   10.9  6.8  1.7  chr4              58286373 58286647 (19807068) C piggyBac-N5B_DR   DNA/PiggyBac?         (569)   1169     881 2749593  
   516   17.5  1.0  1.0  chr4              58286674 58286777 (19806938) C HARBINGERN2C_DR   DNA/PIF-Harbinger     (836)    107       4 2749595  
   213   14.8  1.8  3.6  chr4              58286998 58287053 (19806662) + hAT-N64B_DR       DNA/hAT-Ac             1230   1284  (2515) 2749596 *
 13446    0.9  0.8  0.0  chr4              58287008 58288533 (19805182) C L2-4_DRe          LINE/L2                 (0)   3607    2070 2749597  
  1034    8.6  0.7  0.7  chr4              58289418 58289569 (19804146) C BEL-45_DRe-LTR    LTR/Pao                 (0)    441     290 2749598  
   751   17.9  0.6  0.0  chr4              58289736 58289891 (19803824) C BEL-45_DRe-LTR    LTR/Pao               (116)    325     169 2749598  
   206   31.4  9.4  0.0  chr4              58290163 58290192 (19803523) + DIRS-4N3_DR       LTR/Ngaro              3207   3305   (762) 2749599  
   334   15.8  0.0  6.9  chr4              58290193 58290301 (19803414) C EnSpm-N14_DR      DNA/CMC-EnSpm         (921)   3659    3558 2749600 *
   511   18.0  0.0  4.6  chr4              58290211 58290391 (19803324) + (TG)n             Simple_repeat             2    174     (0) 2749601  
   260   24.4  0.5 18.5  chr4              58290289 58290479 (19803236) + EnSpm-N10_DR      DNA/CMC-EnSpm          7182   7343  (1965) 2749602 *
   206   31.4  9.4  0.0  chr4              58290302 58290321 (19803394) + DIRS-4N3_DR       LTR/Ngaro              3306   3380   (687) 2749599 *
   621   15.8  0.0 20.4  chr4              58290436 58290594 (19803121) C Zisupton-7_DR     DNA/Zisupton         (5577)  11505   11374 2749603 *
   778   20.2  0.0 13.0  chr4              58290454 58290461 (19803254) + (CA)n             Simple_repeat             1     96   (136) 2749604  
   255   17.4  1.6 19.7  chr4              58290462 58290712 (19803003) C hAT-N48B_DR       DNA/hAT-Ac            (421)   1719    1507 2749605  
   778   20.2  0.0 13.0  chr4              58290713 58290720 (19802995) + (CA)n             Simple_repeat            97    232     (0) 2749604  
 46871    2.7  6.3  0.4  chr4              58290721 58297296 (19796419) C DIRS-1D-I_DR      LTR/Ngaro               (0)   6041       1 2749606  
   255   15.6  0.0  1.6  chr4              58297297 58297351 (19796364) C Dada-tL_DR        DNA/Dada             (1283)   9124    9071 2749607 *
   298   14.9  0.0  0.0  chr4              58297294 58297360 (19796355) + EnSpm-N46_DR      DNA/CMC-EnSpm?         2203   2269  (1471) 2749608 *
   647   10.4  8.6  0.5  chr4              58297304 58297477 (19796238) + DNA-N43_DR        DNA/TcMar-Fot1          530    717   (337) 2749609  
   455   16.8  0.5 14.8  chr4              58297334 58297557 (19796158) C EnSpm-9_DR        DNA/CMC-EnSpm        (7575)   1045     850 2749610 *
   287   14.6  0.0  0.0  chr4              58297361 58297375 (19796340) + EnSpm-21_DR       DNA/CMC-EnSpm          6896   6977  (2173) 2749611 *
   203   15.6  4.5 12.8  chr4              58297376 58297397 (19796318) + LOOPER-N5B_DR     DNA/Kolobok-T2         1078   1161   (379) 2749612  
   223    0.0  0.0  3.6  chr4              58297543 58297571 (19796144) C Gypsy-193_DR-I    LTR/Gypsy            (3743)    581     554 2749613  
   252    5.2  0.0  3.5  chr4              58298075 58298134 (19795581) C Rex1-31_DRe       LINE/Rex-Babar        (402)   3131    3074 2749614  
   224   21.1  3.3  1.1  chr4              58298076 58298166 (19795549) C HATN11_DR         DNA/hAT-hobo          (596)    331     239 2749615 *
  1063   20.2 11.0  2.5  chr4              58298089 58298378 (19795337) + EnSpm-9_DR        DNA/CMC-EnSpm           730   1043  (7577) 2749616  
   237   25.4  0.0  7.7  chr4              58298339 58298368 (19795347) + DNA-N4_DR         DNA                     682    704   (338) 2749617 *
 33390    0.6  0.3  0.0  chr4              58298369 58302101 (19791614) + CryptonV-N3_DR    DNA/Crypton-V             1   3745 (16918) 2749618  
 11722    0.8 13.8  0.0  chr4              58302102 58303541 (19790174) C Kolobok-N9_DR     DNA/Kolobok-T2          (0)   1639       1 2749619  
147829    0.7  0.5  1.3  chr4              58303542 58320603 (19773112) + CryptonV-N3_DR    DNA/Crypton-V          3746  20663     (0) 2749620  
   203   17.1  2.4  0.0  chr4              58320576 58320616 (19773099) + CryptonV-N6_DR    DNA/Crypton-V           240    281   (281) 2749621 *
 12685    4.1  1.7  0.6  chr4              58320606 58322254 (19771461) C hAT-N21_DR        DNA/hAT-Charlie       (179)   1667       1 2749622  
   680   13.2  1.5  6.5  chr4              58322385 58322401 (19771314) + DNA-6-N3_DR       DNA/IS3EU               619    742   (736) 2749623  
   832    4.7  0.0  5.6  chr4              58322402 58322514 (19771201) + DNA-CCGG-1_DR     DNA                       1    107  (1727) 2749624  
  1368   14.1 15.6  4.6  chr4              58322622 58322955 (19770760) + DNA8-17_DR        DNA/hAT-Tip100         1305   1673   (140) 2749625  
   362   10.9  8.7  0.0  chr4              58323307 58323398 (19770317) C DNA-N15_DR        DNA                     (0)    405     306 2749626  
  2835    0.9  0.8  1.1  chr4              58323990 58324343 (19769372) + Gypsy50-LTR_DR    LTR/Gypsy                 1    353     (0) 2749627  
   329   29.7  4.4  3.0  chr4              58324960 58325254 (19768461) + ENSPM-6_DR        DNA/CMC-EnSpm         16550  16848 (15768) 2749628  
  1833   21.0  1.5  6.5  chr4              58325964 58326690 (19767025) + EnSpm-N14_DR      DNA/CMC-EnSpm          2101   2778  (1802) 2749629  
  1553   14.9  1.4 11.1  chr4              58326196 58326799 (19766916) C hAT-N182_DR       DNA/hAT-Ac            (593)   1367     817 2749630 *
   257   20.1  7.9 12.0  chr4              58327070 58327233 (19766482) C EnSpm-N11_DR      DNA/CMC-EnSpm        (2752)   2601    2444 2749631  
  1875   11.0  3.6  2.2  chr4              58328393 58328699 (19765016) + TDR8B             DNA/hAT-Ac                1    311   (652) 2749632  
   335   12.9  1.6  0.0  chr4              58328698 58328759 (19764956) + TDR8B             DNA/hAT-Ac              373    435   (528) 2749633 *
   369   17.4  1.4  0.0  chr4              58328760 58328828 (19764887) + TDR8B             DNA/hAT-Ac              894    963     (0) 2749634  
   300    9.9  0.0  2.5  chr4              58328890 58328972 (19764743) C DNA-TA-4_DR       DNA/TcMar            (8237)   1558    1478 2749635 *
   381   23.8  7.5  5.4  chr4              58328902 58328914 (19764801) C Penelope-1_DR     LINE/Penelope         (510)   3936    3920 2749636  
   424    1.8  0.0  0.0  chr4              58328915 58328969 (19764746) C EnSpm-6N1_DR      DNA/CMC-EnSpm        (2647)   6589    6535 2749637 *
  1868   16.1  4.1  0.8  chr4              58328924 58329310 (19764405) + Merlin-1_DR       DNA/Merlin             4293   4692  (5835) 2749638  
   381   23.8  7.5  5.4  chr4              58328970 58329101 (19764614) C Penelope-1_DR     LINE/Penelope         (510)   3919    3733 2749636 *
  1883   13.9  3.8  0.8  chr4              58328977 58329318 (19764397) C DNA8-17_DR        DNA/hAT-Tip100        (152)   1661    1310 2749639  
  1136   21.6  4.2 11.5  chr4              58328986 58329487 (19764228) + EnSpm-N11_DR      DNA/CMC-EnSpm          3329   3797  (1556) 2749640 *
   483   14.7  4.2  3.3  chr4              58329386 58329505 (19764210) + HE1_DR1           SINE/tRNA-V-RTE         273    393     (9) 2749641 *
   348   22.5  2.9  5.3  chr4              58329506 58329521 (19764194) + CryptonV-N4_DR    DNA/Crypton-V          9134   9266  (4227) 2749642  
  3723    2.0  0.0  0.0  chr4              58329740 58330185 (19763530) + L2-42_DRe         LINE/L2                   2    447  (3122) 2749643 *
 39403    0.4  0.0  0.1  chr4              58330185 58334895 (19758820) C Tx1-11_DR         LINE/L1-Tx1             (1)   5799    1094 2749644  
 52022    0.4  0.0  0.0  chr4              58334896 58341024 (19752691) C DIRS1_DR          LTR/DIRS                (2)   6130       1 2749645  
   206   15.4  0.0  0.0  chr4              58340992 58341030 (19752685) + DIRS-10_DR        LTR/DIRS               5390   5428   (335) 2749646 *
  9525    0.5  0.0  0.0  chr4              58341019 58342110 (19751605) C Tx1-11_DR         LINE/L1-Tx1          (4702)   1098       7 2749647  
 26732    0.9  0.0  0.4  chr4              58342112 58345260 (19748455) + L2-42_DRe         LINE/L2                 433   3568     (1) 2749648  
   340    7.4  1.2  4.9  chr4              58345260 58345344 (19748371) + DNA-5-8C_DR       DNA/hAT-hAT5            348    429   (262) 2749649 *
  2036    3.8  1.1  0.0  chr4              58345364 58345626 (19748089) C L1-71_DR          LINE/L1               (954)    415     150 2749650  
  1121    6.1  0.0  0.0  chr4              58345627 58345773 (19747942) C Gypsy-204_DR-LTR  LTR/Gypsy               (0)    321     175 2749651  
  3043   24.6  3.9  3.6  chr4              58346467 58347684 (19746031) + DIRS-5_DR         LTR/Ngaro                 3   1224  (5671) 2749652  
   267   13.0  0.0  0.0  chr4              58347656 58347709 (19746006) + DIRS-4_DR         LTR/Ngaro              1482   1526  (5270) 2749653 *
  1541   19.1  2.8  0.6  chr4              58347711 58348027 (19745688) + DIRS-4_DR         LTR/Ngaro              1810   2133  (4663) 2749653  
  3648   17.5 10.3  1.8  chr4              58348058 58349120 (19744595) + Helitron-N5_DR    RC/Helitron            7814   8898   (611) 2749654  
   922   12.0  0.0  0.0  chr4              58349065 58349206 (19744509) + HarbingerN3_DR    DNA/PIF-Harbinger       917   1058     (6) 2749655 *
  9250    5.4  1.6  0.8  chr4              58349227 58350632 (19743083) + L1-5_DR           LINE/L1-Tx1            1097   2513  (3038) 2749656  
  1405    3.3  1.4  0.0  chr4              58350625 58350839 (19742876) + L1-5_DR           LINE/L1-Tx1            2864   3081  (2470) 2749656 *
   647    2.3  0.0  0.0  chr4              58350839 58350926 (19742789) + L1-5_DR           LINE/L1-Tx1            3422   3509  (2042) 2749656 *
   898    0.9  0.0  0.9  chr4              58350927 58351036 (19742679) + BEL-40_DRe-LTR    LTR/Pao                   1    109   (418) 2749657 *
  8949    3.8  2.2  0.2  chr4              58351031 58352455 (19741260) + DNA-10-1_DR       DNA                    2144   3496     (0) 2749658  
  2992    2.1 11.6  0.0  chr4              58352456 58352844 (19740871) + BEL-40_DRe-LTR    LTR/Pao                  94    527     (0) 2749657  
  6317    4.6  1.5  2.0  chr4              58352845 58353789 (19739926) + L1-5_DR           LINE/L1-Tx1            3505   4444  (1107) 2749656  
 19289    3.4  0.9  0.2  chr4              58355143 58357619 (19736096) C DNA-2-8_DR        DNA/CMC-EnSpm           (0)   2496       1 2749659  
   242   28.1  1.4  2.8  chr4              58358214 58358356 (19735359) C DNA7-N1_DR        DNA/Zisupton         (2099)   8318    8178 2749660 *
   362   27.4  0.0  0.0  chr4              58358219 58358342 (19735373) C ANGEL             DNA/Kolobok             (0)    309     186 2749661  
   222   29.7  0.5 10.1  chr4              58358343 58358409 (19735306) + TE-X-13_DR        Unknown                1118   1291  (1134) 2749662 *
   627    8.2  0.0  0.0  chr4              58358406 58358490 (19735225) + Dada-U1A_DR       DNA/Dada               2957   3041  (7938) 2749663  
   511   15.7  7.4  0.0  chr4              58358649 58358756 (19734959) + Kolobok-N3_DR     DNA/Kolobok-T2?         212    327    (43) 2749664  
  1246   10.9  2.0 20.6  chr4              58359741 58360085 (19733630) C DNA8-3C_DR        DNA/hAT-Tip100         (13)    292       1 2749665  
   545   23.3  9.3  4.0  chr4              58360509 58360823 (19732892) + Kolobok-N10B_DR   DNA/Kolobok               5    341     (3) 2749666  
   328   19.1 10.0  3.6  chr4              58361560 58361689 (19732026) C DNA-X-4B_DR       DNA                   (122)    299     162 2749667  
   257   12.2  6.3  2.3  chr4              58362003 58362026 (19731689) C DNA6-6_DR         DNA                  (3809)   7472    7342 2749668 *
   269   23.7  0.0  0.0  chr4              58362013 58362109 (19731606) C EnSpm-6N1_DR      DNA/CMC-EnSpm        (2615)   6621    6525 2749669 *
   402   12.0  0.0  2.0  chr4              58362027 58362128 (19731587) C P-1_DR            DNA/P                (2581)   7387    7288 2749670 *
   435    1.2  0.0  0.0  chr4              58362049 58362131 (19731584) C CryptonV-N5_DR    DNA/Crypton-V        (9197)  15340   15258 2749671  
   414    3.2  3.0  4.1  chr4              58362053 58362128 (19731587) + P-1_DR            DNA/P                  7528   7602  (2366) 2749672 *
  6210    4.0  2.1  2.6  chr4              58362129 58363021 (19730694) C Gypsy41-LTR_DR    LTR/Gypsy               (1)    889       1 2749673  
  2209   11.2  2.6  1.2  chr4              58363403 58363818 (19729897) + DNA-N31_DR        DNA                    1579   2000    (16) 2749674  
   634   12.9  1.0 18.2  chr4              58363823 58364021 (19729694) + Tx1-27_DR         LINE/L1-Tx1              63    232  (2301) 2749675  
   396   17.5  4.1  1.0  chr4              58364587 58364684 (19729031) + BEL-64_DRe-I      LTR/Pao                2990   3090    (50) 2749676  
   205   14.3  8.6  3.3  chr4              58364911 58364968 (19728747) + L2-9_DRe          LINE/L2                3298   3358    (21) 2749677  
   230    8.6 18.7  7.2  chr4              58365152 58365226 (19728489) C hAT-N106_DR       DNA/hAT-Ac             (40)    755     673 2749678  
  2106    9.8 22.5  5.5  chr4              58365231 58365825 (19727890) + DNA-5-8C_DR       DNA/hAT-hAT5              1    691     (0) 2749679  
   323   12.7  1.6  0.0  chr4              58365902 58365964 (19727751) C hAT-N106B_DR      DNA/hAT-Ac            (181)    847     784 2749680  
   286   16.0  0.0  0.0  chr4              58366108 58366157 (19727558) + DNA13TA1_DR       DNA/TcMar-Tc1             1     50   (268) 2749681  
  4116   14.4 11.1  7.1  chr4              58366210 58367489 (19726226) C DNA8-4_DR         DNA/hAT-Charlie       (520)   1875     548 2749682  
  1084   12.0 22.1  0.4  chr4              58367484 58367695 (19726020) + DIRS-N2_DR        LTR/Ngaro              3781   4039  (1990) 2749683 *
  2242    4.5  1.0  0.0  chr4              58367696 58368005 (19725710) + TDR16             DNA/Merlin                1    313     (0) 2749684  
   211    8.9 17.9  0.0  chr4              58367968 58368023 (19725692) + hAT-27N1_DR       DNA/hAT-Ac              466    531   (200) 2749685 *
  2081   11.9 12.2  0.0  chr4              58368007 58368366 (19725349) C HarbingerN1_DR    DNA/PIF-Harbinger     (246)    404       1 2749686  
  1334   11.6  8.2  4.8  chr4              58368388 58368667 (19725048) C DNA8-4_DR         DNA/hAT-Charlie      (1856)    539     251 2749682  
  6955   15.6  3.4  0.4  chr4              58368704 58369980 (19723735) + Gypsy77-I_DR      LTR/Gypsy              2176   3490  (2168) 2749687  
 10025    3.0  6.7  0.6  chr4              58369988 58371322 (19722393) + hAT-28_DR         DNA/hAT-Charlie         503   1918   (286) 2749688  
   573   13.7  0.0  0.0  chr4              58371254 58371348 (19722367) + Gypsy77-I_DR      LTR/Gypsy              4281   4375  (1283) 2749687 *
  5090   17.1  2.0  3.0  chr4              58371367 58372518 (19721197) + Gypsy77-I_DR      LTR/Gypsy              4640   5792    (30) 2749687  
   256   24.6  7.8  4.9  chr4              58372698 58372893 (19720822) + Gypsy7-LTR_DR     LTR/Gypsy               105    181   (623) 2749687  
   599   25.6 11.5  3.1  chr4              58373043 58373372 (19720343) + Gypsy7-LTR_DR     LTR/Gypsy               448    804     (0) 2749687  
   601   12.0  0.9  0.0  chr4              58373460 58373567 (19720148) + L2-5_DRe          LINE/L2                2116   2224     (3) 2749689  
  1291    9.5  2.0  0.0  chr4              58373845 58375018 (19718697) C SAT-7_DR          Satellite              (71)   1196       1 2749690  
  2219   10.5  1.2  0.6  chr4              58375021 58375346 (19718369) + Harbinger-N10_DR  DNA/PIF-Harbinger         1    328     (0) 2749691  
   739   20.3  4.6  1.1  chr4              58375197 58375370 (19718345) C ENSPM-6_DR        DNA/CMC-EnSpm       (13204)  19412   19233 2749692 *
   434   17.4  0.0  1.2  chr4              58375351 58375437 (19718278) C SAT-7_DR          Satellite               (2)    166      81 2749693 *
   714   13.8  8.6  0.7  chr4              58375612 58375750 (19717965) C DNA-N22_DR        DNA                    (76)    692     543 2749694  
   362    8.7  9.9  1.1  chr4              58375764 58375844 (19717871) C DNA-N22_DR        DNA                   (426)    342     255 2749694  
   706   19.6  4.9 12.6  chr4              58375858 58376207 (19717508) + Gypsy50-LTR_DR    LTR/Gypsy                28    353     (0) 2749695  
   391   18.8 28.2  0.0  chr4              58376223 58376345 (19717370) C EXPANDER1_DR      LINE/RTE-BovB         (389)   2976    2812 2749696  
  2253    7.1 29.8  0.3  chr4              58376346 58376782 (19716933) + SINE3-1a          SINE/5S-Deu-L2            1    565     (5) 2749697  
   865   23.1  9.3  0.0  chr4              58376773 58376996 (19716719) C EXPANDER1_DR      LINE/RTE-BovB         (538)   2827    2583 2749698 *
  4287    7.5  2.5  1.2  chr4              58376997 58377626 (19716089) + DNA-5-8D_DR       DNA/hAT-hAT5              1    638   (592) 2749699  
  2210    9.4 19.8  0.6  chr4              58377620 58378159 (19715556) + hAT-N64_DR        DNA/hAT-Ac              578   1194   (395) 2749700 *
  3630    3.8  0.0  0.2  chr4              58378161 58378609 (19715106) + L2-2_DRe          LINE/L2                2793   3240   (998) 2749701  
  2415    5.9  7.1  9.6  chr4              58378992 58379467 (19714248) C L1-62_DR          LINE/L1                (10)   1189     721 2749702  
 17809    5.2  3.5  1.2  chr4              58380367 58383289 (19710426) C tRNA-3_DRe        Satellite            (1276)   2992       1 2749703  
  2093    6.1  0.0  0.0  chr4              58383301 58383561 (19710154) C LOOPERN1_DR       DNA/Kolobok-T2        (973)    261       1 2749704  
   251   17.5  3.1  1.5  chr4              58383673 58383736 (19709979) C ASAT_CY           Satellite             (170)     92      28 2749705  
   499   10.3  0.0  0.0  chr4              58384685 58384752 (19708963) + tRNA-Arg-AGG      tRNA                      3     70     (6) 2749706  
   369   21.3  0.0  0.0  chr4              58384995 58385064 (19708651) + tRNA-Arg-AGG      tRNA                      3     72     (4) 2749707  
   249   25.8  0.0  4.3  chr4              58385377 58385449 (19708266) C tRNA-Pro-CCY      tRNA                    (3)     72       3 2749708  
   432   16.2  0.0  0.0  chr4              58385607 58385674 (19708041) + tRNA-Arg-AGG      tRNA                      3     70     (6) 2749709  
  3714   12.0 19.8  4.1  chr4              58385928 58386857 (19706858) + Mariner-N5B_DR    DNA/TcMar                 1   1070  (8374) 2749710  
   425    6.2 12.5  0.0  chr4              58386915 58386978 (19706737) + Mariner-N5C_DR    DNA/TcMar              1836   1907  (6014) 2749711  
  2838    3.5  0.0  0.0  chr4              58387124 58387469 (19706246) C ERV1-N3-LTR_DR    LTR/ERV1                (0)   1409    1064 2749712  
  1473    3.8  2.1  0.0  chr4              58387464 58387649 (19706066) + hAT5-N2_DR        DNA/hAT-hAT5            143    332  (2253) 2749713 *
 12112    2.0  5.1  0.3  chr4              58387652 58389140 (19704575) C DNA-1-8_DR        DNA                     (0)   1561       1 2749714  
   353   11.5  0.0  0.0  chr4              58389141 58389183 (19704532) + hAT5-N2_DR        DNA/hAT-hAT5            334    376  (2209) 2749715  
 33859    1.7  0.9  0.7  chr4              58389184 58393230 (19700485) + DNAX-23_DR        DNA                       1   4053  (7748) 2749716  
 12983    7.4  5.3  1.9  chr4              58393096 58395084 (19698631) + EnSpm-N59_DR      DNA/CMC-EnSpm?         1615   3669     (0) 2749717 *
 45484    0.9  3.5  0.5  chr4              58395085 58400163 (19693552) + DNAX-23_DR        DNA                    5371  10617  (1184) 2749718  
 36477    2.0  0.8  1.3  chr4              58400164 58404593 (19689122) + DNA2-8_DR         DNA/CMC-EnSpm             1   4407     (0) 2749719  
  9415    2.0  4.1  0.2  chr4              58404594 58405729 (19687986) C DNAX-23_DR        DNA                 (10620)   1181       1 2749720  
   918    4.8  0.0  1.6  chr4              58405730 58405855 (19687860) + hAT5-N2_DR        DNA/hAT-hAT5            371    494  (2091) 2749721  
  1529    0.0  0.0  0.0  chr4              58405856 58406030 (19687685) C Gypsy67-LTR_DR    LTR/Gypsy               (0)    175       1 2749722  
 36903    0.0  0.0  0.0  chr4              58406031 58410066 (19683649) C Gypsy67-I_DR      LTR/Gypsy               (0)   4036       1 2749722  
  1449    0.6  1.2  0.0  chr4              58410067 58410239 (19683476) C Gypsy67-LTR_DR    LTR/Gypsy               (0)    175       1 2749722  
 13428    5.0  0.7  3.3  chr4              58410240 58412122 (19681593) + hAT5-N2_DR        DNA/hAT-hAT5            490   2325   (260) 2749723  
  3200    6.3  1.9  0.0  chr4              58412025 58412439 (19681276) C hAT5-N2_DR        DNA/hAT-hAT5         (2013)    572     150 2749724 *
   221   21.7  1.6  4.9  chr4              58412797 58412859 (19680856) + hAT-N203_DR       DNA/hAT-Tip100         1054   1114  (4427) 2749725  
   596   21.7  0.0  5.2  chr4              58412864 58413004 (19680711) + hAT-N203_DR       DNA/hAT-Tip100         1310   1443  (4098) 2749726  
   568   15.4 23.7  4.7  chr4              58413005 58413060 (19680655) C HarbingerN7_DR    DNA/PIF-Harbinger     (238)    239       7 2749727  
   750   14.3  0.0  2.1  chr4              58413252 58413394 (19680321) + Mariner-N36_DR    DNA/TcMar-Fot1           37    176   (826) 2749728  
  1148   11.9  4.1  4.9  chr4              58413412 58413677 (19680038) + Mariner-N36_DR    DNA/TcMar-Fot1          415    678   (324) 2749729  
   872    9.6  3.2  0.0  chr4              58413686 58413810 (19679905) + SINE2-4_DR        SINE/tRNA-V-RTE         232    360    (11) 2749730  
  2470    8.7 21.1  0.3  chr4              58413879 58414352 (19679363) C hAT-N102B_DR      DNA/hAT-Tip100          (0)    907     336 2749731  
  2378    8.1  8.8  0.2  chr4              58414365 58414748 (19678967) + Harbinger-N17_DR  DNA/PIF-Harbinger         2    418  (1227) 2749732  
   804    1.4  7.0 11.3  chr4              58414633 58414789 (19678926) C DNA-8-29_DR       DNA/hAT-Tip100         (72)    948     798 2749733 *
   473   14.9  0.8 12.7  chr4              58414838 58414960 (19678755) C hAT-N44B_DR       DNA/hAT-Tip100        (871)    730     621 2749734 *
  1307   11.6 28.8  0.5  chr4              58414853 58415172 (19678543) + DNA-6-N9_DR       DNA                     750   1159     (0) 2749735  
   364   21.7  0.0  0.0  chr4              58415174 58415288 (19678427) + Harbinger-N17_DR  DNA/PIF-Harbinger       457    571  (1074) 2749736  
   241   20.4  0.0  0.0  chr4              58415246 58415288 (19678427) + Polinton-4_DR     DNA/Maverick          17140  17182  (3105) 2749737 *
  1805    7.0 21.9  0.6  chr4              58415289 58415590 (19678125) C hAT-N159_DR       DNA/hAT-Ac              (0)   1822    1457 2749738  
   224   18.4  3.0  1.5  chr4              58415300 58415310 (19678405) + DIRS-8B_DR        LTR/Ngaro              4877   4942  (2371) 2749739 *
   312   19.0 23.2  1.6  chr4              58415500 58415522 (19678193) + HATN11B_DR        DNA/hAT                 240    289   (401) 2749740  
   334   10.7  2.3 15.4  chr4              58415523 58415610 (19678105) C EnSpm-9_DR        DNA/CMC-EnSpm        (7830)    790     713 2749741 *
   687   18.0  0.0 15.2  chr4              58415539 58415735 (19677980) + DNA-N43_DR        DNA/TcMar-Fot1          539    709   (345) 2749742  
   497   21.4  2.8  4.6  chr4              58415600 58415775 (19677940) + Gypsy-31-LTR_DR   LTR/Gypsy                33    205   (749) 2749743 *
   312   19.0 23.2  1.6  chr4              58415611 58415721 (19677994) + HATN11B_DR        DNA/hAT                 290    545   (145) 2749740 *
  3238    6.2  3.5  2.7  chr4              58415729 58416245 (19677470) + Tx1-27_DR         LINE/L1-Tx1            1908   2428   (105) 2749744  
   556    9.2  3.5  3.5  chr4              58417033 58417145 (19676570) C Rex1-50_DR        LINE/Rex-Babar         (11)   2438    2326 2749745  
   369   20.8  4.1  1.0  chr4              58417507 58417603 (19676112) + BEL-64_DRe-I      LTR/Pao                2990   3089    (51) 2749746  
  2190    6.6  0.7  0.0  chr4              58417817 58418105 (19675610) + DNA13TA1a_DR      DNA/TcMar-Tc1            28    318     (0) 2749747  
   295   14.1  6.4  0.0  chr4              58418110 58418187 (19675528) + Zisupton-7_DR     DNA/Zisupton            903    985 (16097) 2749748 *
   432    5.4  0.0  0.0  chr4              58418119 58418192 (19675523) C hAT-N48C_DR       DNA/hAT-Ac            (527)   1772    1699 2749749 *
   539   13.5 13.5  0.0  chr4              58418131 58418175 (19675540) C EnSpm-N10_DR      DNA/CMC-EnSpm        (2066)   7242    7075 2749750  
   579    8.7 11.7  0.0  chr4              58418176 58418278 (19675437) C LOOPERN6B_DR      DNA/Kolobok-T2?       (379)    417     303 2749751  
  7564    2.6  3.4  0.3  chr4              58418978 58419885 (19673830) + hAT-N45_DR        DNA/hAT?                  1    936     (0) 2749752  
   927   18.4  2.6  0.5  chr4              58420140 58420330 (19673385) C LOOPERN6B_DR      DNA/Kolobok-T2?       (471)    325     131 2749751  
   470    9.0 14.0  0.0  chr4              58420332 58420431 (19673284) + LTR-9_DR          LTR/ERV1                  1    114   (687) 2749753  
   831   11.5  3.6  0.0  chr4              58420470 58420608 (19673107) C LOOPERN6B_DR      DNA/Kolobok-T2?       (652)    144       1 2749754  
   786    7.0  0.9  0.0  chr4              58420810 58420924 (19672791) + L2-5_DRe          LINE/L2                2112   2227     (0) 2749755  
  1315    9.7  0.1  0.3  chr4              58421193 58421940 (19671775) C SAT-7_DR          Satellite              (59)    746       1 2749756  
  8077    9.8 18.3  3.6  chr4              58421946 58423444 (19670271) + BHIKHARI-2-LTR_DR LTR/ERV1                  6   1717     (1) 2749757  
   266   15.9  0.0  0.0  chr4              58423445 58423488 (19670227) C SAT-7_DR          Satellite              (41)    127      84 2749758  
  2376   10.4  0.3  0.3  chr4              58423489 58423816 (19669899) + Harbinger-N10_DR  DNA/PIF-Harbinger         1    328     (0) 2749759  
   679   22.8  4.9  5.9  chr4              58423820 58424153 (19669562) C SAT-7_DR          Satellite               (1)    330       1 2749760  
  5119    3.9  0.2  1.3  chr4              58424157 58424778 (19668937) + Harbinger3N_DR    DNA/PIF-Harbinger         1    615   (529) 2749761  
  3228    4.5  0.2  0.0  chr4              58424779 58425174 (19668541) + hAT5-N2_DR        DNA/hAT-hAT5            150    546  (2039) 2749762  
   610    9.6  0.0  0.0  chr4              58425103 58425185 (19668530) C hAT5-N2_DR        DNA/hAT-hAT5          (260)   2325    2243 2749763 *
  2666    5.0  8.1  0.0  chr4              58425619 58426000 (19667715) C DNA-2-30B_DR      DNA                     (0)    413       1 2749764  
   354   17.6  3.3  1.1  chr4              58425924 58426015 (19667700) + hAT-N178B_DR      DNA/hAT-Ac              439    532  (1351) 2749765 *
   547   33.1  1.5  1.5  chr4              58426435 58426771 (19666944) + IS3EU-3_DR        DNA/IS3EU              1333   1669  (8017) 2749766  
  2258    8.9  6.2  0.3  chr4              58426882 58427206 (19666509) + SINE2-4_DR        SINE/tRNA-V-RTE          25    368     (3) 2749767  
   843   14.1  3.6  1.2  chr4              58427064 58427228 (19666487) + CryptonV-N1_DR    DNA/Crypton-V          7976   8144  (1907) 2749768 *
   259   15.8  1.8  0.0  chr4              58427269 58427325 (19666390) + IS3EU-3_DR        DNA/IS3EU              1817   1874  (7812) 2749769  
   263   29.9  0.0  3.9  chr4              58427435 58427542 (19666173) + IS3EU-3_DR        DNA/IS3EU              2973   3076  (6610) 2749770  
   375   29.3  0.4  2.4  chr4              58427609 58427766 (19665949) + IS3EU-3_DR        DNA/IS3EU              3399   3504  (6182) 2749771  
  1249   13.4  3.5  0.0  chr4              58428684 58428914 (19664801) + TDR16             DNA/Merlin               56    294    (19) 2749772  
   494   14.1  0.0  0.0  chr4              58429015 58429092 (19664623) + hAT-N4C_DR        DNA/hAT-Charlie           2     79   (116) 2749773  
   288   24.4  0.9 13.4  chr4              58429042 58429094 (19664621) + DNA6-10_DR        DNA                    2729   2822  (3881) 2749774 *
   247   31.1  0.0 11.7  chr4              58429093 58429138 (19664577) C DNA6-10_DR        DNA                  (3895)   2811    2701 2749775 *
   293   13.9  2.3  0.0  chr4              58429096 58429138 (19664577) + hAT-N4C_DR        DNA/hAT-Charlie         152    195     (0) 2749776  
 20885    1.4  0.6  1.5  chr4              58429816 58432334 (19661381) + DNA-2-8_DR        DNA/CMC-EnSpm             1   2496     (0) 2749777  
   453   26.4  4.9  7.2  chr4              58433016 58433049 (19660666) C EnSpm-7_DR        DNA/CMC-EnSpm        (1591)   9443    9187 2749778  
  1054   17.6  9.1  3.0  chr4              58433050 58433335 (19660380) C ANGEL             DNA/Kolobok             (6)    303       1 2749779  
   396   29.1  4.3  4.6  chr4              58433336 58433376 (19660339) + EnSpm-7_DR        DNA/CMC-EnSpm          9422   9461  (1573) 2749780  
  3176    5.3  0.0  0.8  chr4              58434057 58434456 (19659259) C hAT5-N2_DR        DNA/hAT-hAT5         (2039)    546     150 2749781  
  6445    5.8 13.8  0.2  chr4              58434457 58435367 (19658348) + LOOPERN1_DR       DNA/Kolobok-T2          200   1234     (0) 2749782  
  2068   12.6  3.3  1.2  chr4              58435383 58435777 (19657938) C Gypsy97-LTR-B_DR  LTR/Gypsy               (0)    403       1 2749783  
   627   30.4  6.6  2.0  chr4              58436555 58436933 (19656782) C MuDR-1_DR         DNA/MULE-NOF?        (3869)   3544    3149 2749784  
   264   15.9  0.0  0.0  chr4              58437669 58437712 (19656003) + IS3EU-4_DR        DNA/IS3EU             10237  10280  (4749) 2749785  
   252   21.3  1.2  4.9  chr4              58437850 58437933 (19655782) C DNA9TA1_DR        DNA/CMC-EnSpm        (1164)   2169    2089 2749786  
   205   10.9  0.0  2.2  chr4              58437894 58437940 (19655775) C Zisupton-1_DR     DNA/Zisupton          (510)   9119    9074 2749787 *
  1345    7.0  2.0  0.0  chr4              58437941 58438140 (19655575) + Mariner-N38_DR    DNA/TcMar-Tc1           261    464    (83) 2749788  
  1026   14.5 12.8  0.3  chr4              58437941 58438140 (19655575) + hAT-N202_DR       DNA/hAT-Tip100          114    431  (1454) 2749789 *
  1191   18.3 13.7  0.0  chr4              58438141 58438246 (19655469) C Merlin-1_DR       DNA/Merlin           (8613)   1914    1567 2749790  
   478   11.2  2.5  4.2  chr4              58438176 58438296 (19655419) C EnSpm-N14_DR      DNA/CMC-EnSpm         (923)   3657    3539 2749791 *
   505   14.8  0.0  0.0  chr4              58438270 58438357 (19655358) C HATN13_DR         DNA/hAT-Ac            (247)    872     785 2749792  
   790   20.4 11.8  3.5  chr4              58438408 58438747 (19654968) C DNA-N33_DR        DNA                   (479)   1224     858 2749793  
  3809   12.3  3.6  2.4  chr4              58438794 58439493 (19654222) C DNA-6-N5B_DR      DNA                     (0)   3523    2816 2749794  
  3916    5.5 10.8  2.0  chr4              58439514 58440141 (19653574) + hAT-N45B_DR       DNA/hAT-Blackjack        42    723     (0) 2749795  
   368   19.3  0.0 12.4  chr4              58440172 58440289 (19653426) + DNA-6-N5B_DR      DNA                     709    813  (2710) 2749796  
   237    5.2  2.5  3.8  chr4              58440286 58440296 (19653419) C DNA2-7_DR         DNA                  (6928)   2722    2644 2749797 *
   306    5.8  1.4  0.0  chr4              58440297 58440365 (19653350) C DNA8-10_DR        DNA/hAT-Ac           (2308)   1710    1641 2749798 *
   334    3.2  0.0  1.6  chr4              58440315 58440377 (19653338) + EnSpm-N2_DR       DNA/CMC-EnSpm          3015   3076   (939) 2749799  
   309   16.7  3.4  2.5  chr4              58440378 58440422 (19653293) + EnSpm-N31_DR      DNA/CMC-EnSpm?          659    758   (331) 2749800  
   220   22.6  2.3  7.3  chr4              58440972 58441100 (19652615) C DNA6-6_DR         DNA                 (10169)   1112     990 2749801  
   339   31.7  1.3  1.3  chr4              58444338 58444561 (19649154) C IS3EU-2_DR        DNA/IS3EU            (5328)  12967   12744 2749802  
  1431   19.2 10.5  1.1  chr4              58444951 58445360 (19648355) + BEL-66_DR-LTR     LTR/Pao                   1    448     (0) 2749803  
   225   37.4  0.6  0.6  chr4              58446852 58447031 (19646684) C IS3EU-2_DR        DNA/IS3EU           (14654)   3641    3462 2749804  
  1003    7.7  0.1  0.0  chr4              58447413 58447561 (19646154) C IS3EU-6_DR        DNA/IS3EU               (0)    918     790 2749805  
   257   30.3  0.0  0.0  chr4              58447709 58447807 (19645908) C IS3EU-2_DR        DNA/IS3EU           (15448)   2847    2749 2749806  
   235   21.8  0.0  0.0  chr4              58447975 58448029 (19645686) C IS3EU-3_DR        DNA/IS3EU            (7818)   1868    1814 2749807 *
  6319    1.8  0.0  0.6  chr4              58448005 58448786 (19644929) C IS3EU-6_DR        DNA/IS3EU             (141)    777       1 2749805  
   315   23.9  2.2  0.0  chr4              58449050 58449141 (19644574) C HarbingerN7_DR    DNA/PIF-Harbinger      (87)    391     298 2749808  
  3826   12.8  3.5  4.3  chr4              58449432 58450175 (19643540) + DNA-6-N5B_DR      DNA                    2786   3523     (0) 2749809  
  6759    2.5  0.1  0.6  chr4              58450179 58451022 (19642693) + EnSpm-6N1_DR      DNA/CMC-EnSpm          8397   9236     (0) 2749810  
  2489    3.8  0.6  1.4  chr4              58451023 58451368 (19642347) C DNA-6-N4_DR       DNA                  (2589)   1288     946 2749811 *
  3959    2.7  9.5  0.3  chr4              58451363 58451921 (19641794) C DNA-6-N4_DR       DNA                  (3267)    610       1 2749811  
  6934    5.6  3.5  0.9  chr4              58451922 58452900 (19640815) + L1-64_DR          LINE/L1                2423   3426   (364) 2749812  
   337   15.0  0.0  2.5  chr4              58452845 58452926 (19640789) + Mariner-N29_DR    DNA/TcMar-ISRm11        606    685  (1080) 2749813 *
   345    8.1  0.0  0.0  chr4              58452866 58452927 (19640788) + Zisupton-6_DR     DNA/Zisupton           8421   8482 (13634) 2749814  
   329   12.1  0.0  0.0  chr4              58452870 58452935 (19640780) + ZFERV-2-I_DR      LTR/ERV1                826    891  (9673) 2749815 *
   228   33.5  1.9  1.9  chr4              58452932 58453086 (19640629) + hAT-2_DR          DNA/hAT-Charlie        1206   1360  (1176) 2749816 *
   246   18.6  5.1  5.1  chr4              58453661 58453748 (19639967) + hAT-32_DR         DNA/hAT-Charlie        1798   1876   (536) 2749817  
 39593    2.5  1.1  0.2  chr4              58453828 58458646 (19635069) C L2-1_DR           LINE/L2                 (1)   4984     123 2749818  
  3230    3.9  0.0  0.0  chr4              58458657 58459069 (19634646) C Gypsy-176_DR-I    LTR/Gypsy            (2627)   1048     636 2749819 *
  6598   19.3  4.9  1.9  chr4              58459069 58460567 (19633148) C LRS_DR            DNA/Crypton-H        (1852)   8064    6522 2749820  
  2221   15.5  9.5  4.1  chr4              58460547 58461184 (19632531) C LRS_DR            DNA/Crypton-H        (4064)   5852    5244 2749821 *
   550   28.9  5.7  7.0  chr4              58461439 58461794 (19631921) C LRS_DR            DNA/Crypton-H        (9497)    419     111 2749822  
  1778   29.2  2.4  1.6  chr4              58461811 58462799 (19630916) C LRS-2_DR          DNA/Crypton-V?        (728)    999       3 2749823  
   338   11.5 17.1  1.0  chr4              58462944 58463031 (19630684) C LRS_DR            DNA/Crypton-H        (9813)    103       2 2749822  
   299    4.8  0.0  0.0  chr4              58463055 58463096 (19630619) + Harbinger-4N1_DR  DNA/PIF-Harbinger       810    851   (170) 2749824  
  3640   13.0  7.0  3.7  chr4              58463104 58463925 (19629790) C DNA2-14_DR        DNA                  (2610)   5012    4247 2749825 *
  4421    8.2  4.3  1.6  chr4              58463510 58464199 (19629516) C MuDR-1_DR         DNA/MULE-NOF?        (2370)   5043    4335 2749826  
  2643   11.6  0.0  4.8  chr4              58463921 58464402 (19629313) C DNA2-14_DR        DNA                  (6228)   1394     935 2749827 *
   332    9.1  0.0  0.0  chr4              58464402 58464444 (19629271) C hAT-N22B_DR       DNA/hAT-Ac            (359)   1020     978 2749828 *
  2536    7.4  0.0  0.0  chr4              58464445 58464783 (19628932) + TDR8D             DNA                       1    339   (340) 2749829  
   404   29.3  3.0  0.6  chr4              58465244 58465408 (19628307) + LRS_DR            DNA/Crypton-H          4007   4175  (5741) 2749830  
   284   26.9  6.3  6.3  chr4              58465828 58465954 (19627761) + LRS_DR            DNA/Crypton-H          6226   6352  (3564) 2749831  
  2321   26.6 10.7  4.4  chr4              58466143 58467115 (19626600) + LRS_DR            DNA/Crypton-H          6569   7600  (2316) 2749832 *
  3483   11.0  1.9  1.9  chr4              58467115 58467705 (19626010) C Rex1-29_DRe       LINE/Rex-Babar          (0)   2528    1938 2749833  
   720   22.3  0.0  4.0  chr4              58467810 58467963 (19625752) + LRS_DR            DNA/Crypton-H          7840   7987  (1929) 2749834  
  1365    1.8  0.0  0.6  chr4              58468036 58468206 (19625509) C L1-2_DR           LINE/L1-Tx1          (5576)    170       1 2749835  
   866    8.5  0.0  0.0  chr4              58468190 58468307 (19625408) C 5S                rRNA                    (0)    121       4 2749836 *
   372   11.7  0.0  0.0  chr4              58468290 58468349 (19625366) C L1-2_DR           LINE/L1-Tx1          (5534)    212     153 2749837 *
   328    6.5  0.0  0.0  chr4              58468338 58468383 (19625332) C L1-2_DR           LINE/L1-Tx1          (5700)     46       1 2749835 *
   866    8.5  0.0  0.0  chr4              58468367 58468484 (19625231) C 5S                rRNA                    (0)    121       4 2749838  
   396   10.0  0.0  0.0  chr4              58468467 58468526 (19625189) C L1-2_DR           LINE/L1-Tx1          (5534)    212     153 2749839 *
   328    4.7  0.0  0.0  chr4              58468518 58468560 (19625155) C L1-2_DR           LINE/L1-Tx1          (5703)     43       1 2749835 *
   866    8.5  0.0  0.0  chr4              58468544 58468661 (19625054) C 5S                rRNA                    (0)    121       4 2749840  
   372   11.7  0.0  0.0  chr4              58468644 58468703 (19625012) C L1-2_DR           LINE/L1-Tx1          (5534)    212     153 2749841 *
   328    6.5  0.0  0.0  chr4              58468692 58468737 (19624978) C L1-2_DR           LINE/L1-Tx1          (5700)     46       1 2749835 *
   866    8.5  0.0  0.0  chr4              58468721 58468838 (19624877) C 5S                rRNA                    (0)    121       4 2749842  
   396   10.0  0.0  0.0  chr4              58468821 58468880 (19624835) C L1-2_DR           LINE/L1-Tx1          (5534)    212     153 2749843 *
   328    4.7  0.0  0.0  chr4              58468872 58468914 (19624801) C L1-2_DR           LINE/L1-Tx1          (5703)     43       1 2749835 *
   866    8.5  0.0  0.0  chr4              58468898 58469015 (19624700) C 5S                rRNA                    (0)    121       4 2749844  
   396   10.0  0.0  0.0  chr4              58468998 58469057 (19624658) C L1-2_DR           LINE/L1-Tx1          (5534)    212     153 2749845 *
   328    4.7  0.0  0.0  chr4              58469049 58469091 (19624624) C L1-2_DR           LINE/L1-Tx1          (5703)     43       1 2749835 *
   866    8.5  0.0  0.0  chr4              58469075 58469192 (19624523) C 5S                rRNA                    (0)    121       4 2749846  
   372   11.7  0.0  0.0  chr4              58469175 58469234 (19624481) C L1-2_DR           LINE/L1-Tx1          (5534)    212     153 2749847 *
   328    6.5  0.0  0.0  chr4              58469223 58469268 (19624447) C L1-2_DR           LINE/L1-Tx1          (5700)     46       1 2749835 *
   866    8.5  0.0  0.0  chr4              58469252 58469369 (19624346) C 5S                rRNA                    (0)    121       4 2749848  
   396   10.0  0.0  0.0  chr4              58469352 58469411 (19624304) C L1-2_DR           LINE/L1-Tx1          (5534)    212     153 2749849 *
   328    4.7  0.0  0.0  chr4              58469403 58469445 (19624270) C L1-2_DR           LINE/L1-Tx1          (5703)     43       1 2749835 *
   866    8.5  0.0  0.0  chr4              58469429 58469546 (19624169) C 5S                rRNA                    (0)    121       4 2749850  
   396   10.0  0.0  0.0  chr4              58469529 58469588 (19624127) C L1-2_DR           LINE/L1-Tx1          (5534)    212     153 2749851 *
   328    4.7  0.0  0.0  chr4              58469580 58469622 (19624093) C L1-2_DR           LINE/L1-Tx1          (5703)     43       1 2749835 *
   840    9.3  0.0  0.0  chr4              58469606 58469723 (19623992) C 5S                rRNA                    (0)    121       4 2749852  
   372   11.7  0.0  0.0  chr4              58469706 58469765 (19623950) C L1-2_DR           LINE/L1-Tx1          (5534)    212     153 2749853 *
   328    6.5  0.0  0.0  chr4              58469754 58469799 (19623916) C L1-2_DR           LINE/L1-Tx1          (5700)     46       1 2749835 *
   866    8.5  0.0  0.0  chr4              58469783 58469900 (19623815) C 5S                rRNA                    (0)    121       4 2749854  
   396   10.0  0.0  0.0  chr4              58469883 58469942 (19623773) C L1-2_DR           LINE/L1-Tx1          (5534)    212     153 2749855 *
   328    4.7  0.0  0.0  chr4              58469934 58469976 (19623739) C L1-2_DR           LINE/L1-Tx1          (5703)     43       1 2749835 *
   829    8.6  0.8  0.0  chr4              58469960 58470076 (19623639) C 5S                rRNA                    (0)    121       4 2749856  
   396   10.0  0.0  0.0  chr4              58470059 58470118 (19623597) C L1-2_DR           LINE/L1-Tx1          (5534)    212     153 2749857 *
   328    4.7  0.0  0.0  chr4              58470110 58470152 (19623563) C L1-2_DR           LINE/L1-Tx1          (5703)     43       1 2749835 *
   866    8.5  0.0  0.0  chr4              58470136 58470253 (19623462) C 5S                rRNA                    (0)    121       4 2749858  
   382   11.7  0.0  0.0  chr4              58470236 58470295 (19623420) C L1-2_DR           LINE/L1-Tx1          (5534)    212     153 2749859 *
   328    4.7  0.0  0.0  chr4              58470287 58470329 (19623386) C L1-2_DR           LINE/L1-Tx1          (5703)     43       1 2749835 *
   715    7.4  0.0  0.0  chr4              58470313 58470407 (19623308) C 5S                rRNA                    (0)    121      27 2749860  
 45827    0.1  0.0  0.0  chr4              58470409 58475943 (19617772) C Tx1-48_DR         LINE/L1-Tx1             (2)   5535       1 2749861  
   866    8.5  0.0  0.0  chr4              58476026 58476143 (19617572) C 5S                rRNA                    (0)    121       4 2749862  
   866    8.5  0.0  0.0  chr4              58476203 58476320 (19617395) C 5S                rRNA                    (0)    121       4 2749863  
   372   11.7  0.0  0.0  chr4              58476303 58476362 (19617353) C L1-2_DR           LINE/L1-Tx1          (5534)    212     153 2749864 *
   328    6.5  0.0  0.0  chr4              58476351 58476396 (19617319) C L1-2_DR           LINE/L1-Tx1          (5700)     46       1 2749865 *
   866    8.5  0.0  0.0  chr4              58476380 58476497 (19617218) C 5S                rRNA                    (0)    121       4 2749866  
   372   11.7  0.0  0.0  chr4              58476480 58476539 (19617176) C L1-2_DR           LINE/L1-Tx1          (5534)    212     153 2749864 *
   328    6.5  0.0  0.0  chr4              58476528 58476573 (19617142) C L1-2_DR           LINE/L1-Tx1          (5700)     46       1 2749867 *
   866    8.5  0.0  0.0  chr4              58476557 58476674 (19617041) C 5S                rRNA                    (0)    121       4 2749868  
   372   11.7  0.0  0.0  chr4              58476657 58476716 (19616999) C L1-2_DR           LINE/L1-Tx1          (5534)    212     153 2749864 *
   328    6.5  0.0  0.0  chr4              58476705 58476750 (19616965) C L1-2_DR           LINE/L1-Tx1          (5700)     46       1 2749869 *
   866    8.5  0.0  0.0  chr4              58476734 58476851 (19616864) C 5S                rRNA                    (0)    121       4 2749870  
   372   11.7  0.0  0.0  chr4              58476834 58476893 (19616822) C L1-2_DR           LINE/L1-Tx1          (5534)    212     153 2749864 *
   328    6.5  0.0  0.0  chr4              58476882 58476927 (19616788) C L1-2_DR           LINE/L1-Tx1          (5700)     46       1 2749871 *
   866    8.5  0.0  0.0  chr4              58476911 58477028 (19616687) C 5S                rRNA                    (0)    121       4 2749872  
   396   10.0  0.0  0.0  chr4              58477011 58477070 (19616645) C L1-2_DR           LINE/L1-Tx1          (5534)    212     153 2749864 *
   328    4.7  0.0  0.0  chr4              58477062 58477104 (19616611) C L1-2_DR           LINE/L1-Tx1          (5703)     43       1 2749873 *
   866    8.5  0.0  0.0  chr4              58477088 58477205 (19616510) C 5S                rRNA                    (0)    121       4 2749874  
   372   11.7  0.0  0.0  chr4              58477188 58477247 (19616468) C L1-2_DR           LINE/L1-Tx1          (5534)    212     153 2749864 *
   328    6.5  0.0  0.0  chr4              58477236 58477281 (19616434) C L1-2_DR           LINE/L1-Tx1          (5700)     46       1 2749875 *
   866    8.5  0.0  0.0  chr4              58477265 58477382 (19616333) C 5S                rRNA                    (0)    121       4 2749876  
   372   11.7  0.0  0.0  chr4              58477365 58477424 (19616291) C L1-2_DR           LINE/L1-Tx1          (5534)    212     153 2749864 *
   328    6.5  0.0  0.0  chr4              58477413 58477458 (19616257) C L1-2_DR           LINE/L1-Tx1          (5700)     46       1 2749877 *
   866    8.5  0.0  0.0  chr4              58477442 58477559 (19616156) C 5S                rRNA                    (0)    121       4 2749878  
   372   11.7  0.0  0.0  chr4              58477542 58477601 (19616114) C L1-2_DR           LINE/L1-Tx1          (5534)    212     153 2749864 *
   328    6.5  0.0  0.0  chr4              58477590 58477635 (19616080) C L1-2_DR           LINE/L1-Tx1          (5700)     46       1 2749879 *
   866    8.5  0.0  0.0  chr4              58477619 58477736 (19615979) C 5S                rRNA                    (0)    121       4 2749880  
   396   10.0  0.0  0.0  chr4              58477719 58477778 (19615937) C L1-2_DR           LINE/L1-Tx1          (5534)    212     153 2749864 *
   328    4.7  0.0  0.0  chr4              58477770 58477812 (19615903) C L1-2_DR           LINE/L1-Tx1          (5703)     43       1 2749881 *
   866    8.5  0.0  0.0  chr4              58477796 58477913 (19615802) C 5S                rRNA                    (0)    121       4 2749882  
   396   10.0  0.0  0.0  chr4              58477896 58477955 (19615760) C L1-2_DR           LINE/L1-Tx1          (5534)    212     153 2749864 *
   328    4.7  0.0  0.0  chr4              58477947 58477989 (19615726) C L1-2_DR           LINE/L1-Tx1          (5703)     43       1 2749883 *
   866    8.5  0.0  0.0  chr4              58477973 58478090 (19615625) C 5S                rRNA                    (0)    121       4 2749884  
   372   11.7  0.0  0.0  chr4              58478073 58478132 (19615583) C L1-2_DR           LINE/L1-Tx1          (5534)    212     153 2749864 *
   328    6.5  0.0  0.0  chr4              58478121 58478166 (19615549) C L1-2_DR           LINE/L1-Tx1          (5700)     46       1 2749885 *
   866    8.5  0.0  0.0  chr4              58478150 58478267 (19615448) C 5S                rRNA                    (0)    121       4 2749886  
   372   11.7  0.0  0.0  chr4              58478250 58478309 (19615406) C L1-2_DR           LINE/L1-Tx1          (5534)    212     153 2749864 *
   328    6.5  0.0  0.0  chr4              58478298 58478343 (19615372) C L1-2_DR           LINE/L1-Tx1          (5700)     46       1 2749864 *
   700    7.4  0.0  0.0  chr4              58478327 58478421 (19615294) C 5S                rRNA                    (0)    121      27 2749887  
   745    9.4  0.0  0.0  chr4              58478461 58478566 (19615149) C 5S                rRNA                   (12)    109       4 2749888  
   343   13.3  0.0  0.0  chr4              58478549 58478608 (19615107) C L1-2_DR           LINE/L1-Tx1          (5534)    212     153 2749889 *
   328    6.5  0.0  0.0  chr4              58478597 58478642 (19615073) C L1-2_DR           LINE/L1-Tx1          (5700)     46       1 2749890 *
   866    8.5  0.0  0.0  chr4              58478626 58478743 (19614972) C 5S                rRNA                    (0)    121       4 2749891  
   372   11.7  0.0  0.0  chr4              58478726 58478785 (19614930) C L1-2_DR           LINE/L1-Tx1          (5534)    212     153 2749889 *
   328    6.5  0.0  0.0  chr4              58478774 58478819 (19614896) C L1-2_DR           LINE/L1-Tx1          (5700)     46       1 2749892 *
   866    8.5  0.0  0.0  chr4              58478803 58478920 (19614795) C 5S                rRNA                    (0)    121       4 2749893  
   396   10.0  0.0  0.0  chr4              58478903 58478962 (19614753) C L1-2_DR           LINE/L1-Tx1          (5534)    212     153 2749889 *
   328    4.7  0.0  0.0  chr4              58478954 58478996 (19614719) C L1-2_DR           LINE/L1-Tx1          (5703)     43       1 2749889 *
   723    6.3  0.0  0.0  chr4              58478980 58479074 (19614641) C 5S                rRNA                    (0)    121      27 2749894  
   232    5.7  0.0  0.0  chr4              58479076 58479110 (19614605) C L1-3_DR           LINE/L1-Tx1             (3)   5517    5483 2749895 *
 24396    1.1  0.0  0.0  chr4              58479081 58482214 (19611501) C L1-4B_DR          LINE/L1                 (0)   5563    2430 2749896  
  9172    3.5  0.3  0.1  chr4              58482215 58483356 (19610359) C Harbinger3N_DR    DNA/PIF-Harbinger       (0)   1144       1 2749897  
 18997    2.3  0.2  0.0  chr4              58483357 58485783 (19607932) C L1-4B_DR          LINE/L1              (3131)   2432       1 2749896  
  1620   10.1  1.2  7.0  chr4              58485679 58485997 (19607718) C L1-2_DR           LINE/L1-Tx1          (5444)    302       1 2749898 *
   809   11.0  0.0  0.0  chr4              58485981 58486098 (19607617) C 5S                rRNA                    (0)    121       4 2749899 *
  1543    4.7  0.0  0.9  chr4              58486081 58486294 (19607421) C L1-2_DR           LINE/L1-Tx1          (5534)    212       1 2749900  
   856    8.5  0.0  0.0  chr4              58486278 58486395 (19607320) C 5S                rRNA                    (0)    121       4 2749901 *
  1564    5.2  0.0  0.9  chr4              58486378 58486591 (19607124) C L1-2_DR           LINE/L1-Tx1          (5534)    212       1 2749900  
   356    6.7  0.0  0.0  chr4              58486575 58486619 (19607096) C 5S                rRNA                    (0)    121      77 2749902 *
   200   25.3  1.3  0.0  chr4              58486650 58486728 (19606987) C Gypsy13-LTR_DR    LTR/Gypsy              (23)   1139    1060 2749903  
   347    4.8  3.2  0.0  chr4              58487828 58487890 (19605825) C Nimb-4_DR         LINE/I               (8015)   1646    1582 2749904  
  3601   12.2  3.5  0.1  chr4              58487913 58489639 (19604076) C Nimb-4_DR         LINE/I               (7730)   1931    1387 2749905  
  3562   10.8  4.2  2.8  chr4              58489634 58491415 (19602300) C Nimb-4_DR         LINE/I               (7730)   1931    1387 2749905 *
   784   12.5  8.8  0.0  chr4              58491444 58491579 (19602136) C Nimb-4_DR         LINE/I               (7785)   1876    1729 2749906  
  6896    6.4  1.9  1.0  chr4              58491582 58492544 (19601171) + Dada-tL_DR        DNA/Dada                  1    971  (9436) 2749907  
   609   16.8  2.5 11.7  chr4              58492519 58492714 (19601001) C hAT-N64B_DR       DNA/hAT-Ac           (1686)   2113    1934 2749908 *
  1569   12.6  0.0  2.9  chr4              58492545 58492830 (19600885) C EnSpm-N3B_DR      DNA/CMC-EnSpm        (2421)   1313    1036 2749909  
  1089    8.3 18.9  1.2  chr4              58492830 58493034 (19600681) + Dada-tL_DR        DNA/Dada                966   1206  (9201) 2749910 *
  1159    7.3  0.6  0.0  chr4              58493035 58493211 (19600504) + EnSpm-N49_DR      DNA/CMC-EnSpm             1    178  (3592) 2749911  
  1496   19.2  5.3  0.0  chr4              58493227 58493601 (19600114) C EnSpm-4N1_DR      DNA/CMC-EnSpm         (160)   2741    2347 2749912 *
  2632    6.2  0.8  4.1  chr4              58493554 58494072 (19599643) + Dada-tL_DR        DNA/Dada               9420   9904   (503) 2749913  
   272   21.4  0.0  2.9  chr4              58494009 58494080 (19599635) C IS3EU-1_DR        DNA/IS3EU            (6712)   1992    1923 2749914 *
   475   19.2  1.6  6.9  chr4              58494024 58494224 (19599491) + hAT-N48C_DR       DNA/hAT-Ac             1690   1875   (424) 2749915 *
   477   17.7  0.7  2.0  chr4              58494031 58494180 (19599535) + Zisupton-7_DR     DNA/Zisupton          11391  11538  (5544) 2749916  
   206   25.8  9.0  1.3  chr4              58494181 58494242 (19599473) C EnSpm-21_DR       DNA/CMC-EnSpm        (2176)   6974    6747 2749917 *
  4315    1.7  0.2  0.0  chr4              58494231 58494751 (19598964) C EnSpm-4N1_DR      DNA/CMC-EnSpm        (2379)    522       1 2749918  
   451   17.9  9.6  1.5  chr4              58494729 58494747 (19598968) C MuDR-2_DR         DNA/MULE-MuDR        (4900)  19033   18899 2749919 *
   716   10.4  0.0  0.0  chr4              58494748 58494853 (19598862) + SINE2-3_DR        SINE/tRNA-V-RTE         220    325    (43) 2749920  
   234   17.8 11.8  0.9  chr4              58494876 58494977 (19598738) C ASAT_CY           Satellite             (149)    113       1 2749921  
   233   22.6  0.0  6.2  chr4              58495500 58495584 (19598131) + L1-39_DR          LINE/L1                4003   4082   (951) 2749922 *
  2357   10.7  5.5  0.7  chr4              58495525 58495958 (19597757) C MuDR-1_DR         DNA/MULE-NOF?        (5971)   1442     988 2749923  
  2744    6.6  0.0  2.9  chr4              58495985 58496404 (19597311) + HATN1_DR          DNA/hAT                  20    427     (0) 2749924  
   984   12.2  0.0  2.9  chr4              58496410 58496586 (19597129) C MuDR-1_DR         DNA/MULE-NOF?        (6438)    975     804 2749923  
   267    5.4  0.0  0.0  chr4              58496582 58496618 (19597097) C MuDR-1_DR         DNA/MULE-NOF?        (6980)    433     397 2749923 *
   432    3.3  0.0  1.1  chr4              58496673 58496764 (19596951) + Mariner-N5C_DR    DNA/TcMar              2209   2299  (5622) 2749925 *
   504   12.5  1.7  0.0  chr4              58496683 58496802 (19596913) + EnSpm-N36B_DR     DNA/CMC-EnSpm          3081   3202   (214) 2749926  
   434   14.3  7.0  2.0  chr4              58496688 58496830 (19596885) C DNA-6-N5B_DR      DNA                  (2366)   1157    1008 2749927 *
  2211   10.5  0.6  1.1  chr4              58496766 58497120 (19596595) C MuDR-1_DR         DNA/MULE-NOF?        (7060)    353       1 2749923  
   444   14.9  0.0  6.9  chr4              58497121 58497216 (19596499) + DNAX-20_DR        DNA/CMC-EnSpm           606    694     (0) 2749928  
 21566    3.2  0.1  0.0  chr4              58497288 58499912 (19593803) C BEL5-I_DR         LTR/Pao              (1245)   5471    2846 2749929  
  7671    3.8  0.4 14.5  chr4              58499916 58501174 (19592541) + L2-2_DRe          LINE/L2                 632   1735  (2503) 2749930 *
 15740    2.2  1.1  0.1  chr4              58501173 58503100 (19590615) + L2-2_DRe          LINE/L2                2287   4234     (4) 2749930  
 11451    9.3  3.0  0.4  chr4              58503098 58507957 (19585758) C tRNA-1_DRe        Satellite              (59)   4986       1 2749931 *
 13582    1.6  0.0  0.1  chr4              58507958 58509903 (19583812) + MOSAT-2_DR        Satellite                 1   1945     (0) 2749932  
  4143    5.0  5.2  1.4  chr4              58509904 58510531 (19583184) + LTR-6_DR          LTR                       1    652     (2) 2749933  
 10570    1.2  0.1  0.2  chr4              58510535 58511893 (19581822) C ZFERV-2N2-I_DR    LTR/ERV1                (0)   7447    6091 2749934  
 21708    0.6  0.1  0.2  chr4              58511894 58514426 (19579289) + L1-20_DR          LINE/L1                   1   2530  (3508) 2749935  
  1701    4.0  0.4  4.5  chr4              58514427 58514659 (19579056) + DNA-2-2_DR        DNA                       1    224   (183) 2749936  
 21059    1.2  0.0  0.0  chr4              58514673 58517176 (19576539) + L1-20_DR          LINE/L1                3514   6017    (21) 2749935  
 29245    3.6  2.6  0.5  chr4              58517178 58521196 (19572519) + ZFERV-2N2-I_DR    LTR/ERV1                940   5042  (2405) 2749937  
   937    5.2  0.5  7.5  chr4              58521235 58521419 (19572296) + ZFERV-2N2-I_DR    LTR/ERV1               6244   6416  (1031) 2749937  
  2389    3.9  0.3  0.3  chr4              58521431 58521738 (19571977) C LTR-6_DR          LTR                   (346)    308       1 2749938 *
 10890    9.1  1.1  0.6  chr4              58521737 58523726 (19569989) + tRNA-1_DRe        Satellite                 1   2000     (1) 2749939  
  4723    7.0  9.1  2.0  chr4              58523727 58524769 (19568946) C Gypsy7-LTR_DR     LTR/Gypsy               (0)   1147       1 2749940  
   512    0.0  0.0  0.0  chr4              58524769 58524826 (19568889) + tRNA-1_DRe        Satellite               114    171  (1432) 2749941 *
  5768    1.8  0.7  0.0  chr4              58524826 58525531 (19568184) + LTR-6B_DR         LTR                       1    711     (0) 2749942  
  7820   10.2  3.5  0.9  chr4              58525532 58526750 (19566965) + tRNA-1_DRe        Satellite               167   1416   (187) 2749943  
   201   23.3  0.0  0.0  chr4              58526729 58526771 (19566944) + hAT-N25B_DR       DNA/hAT-Ac              117    159   (561) 2749944 *
  4356    3.7  1.8  0.0  chr4              58526751 58527295 (19566420) + Harbinger-8N1_DR  DNA/PIF-Harbinger         1    555     (0) 2749945  
   233    9.1  0.0  0.0  chr4              58527268 58527300 (19566415) + EnSpm-N10_DR      DNA/CMC-EnSpm          2684   2716  (6592) 2749946 *
 11246   10.2  1.1  1.2  chr4              58527293 58532859 (19560856) + tRNA-1_DRe        Satellite                 1   5561     (1) 2749947 *
 19289    2.0  0.3  0.0  chr4              58532857 58535200 (19558515) C L2-2_DRe          LINE/L2               (890)   3348     999 2749948  
  1739    8.9  3.4  0.3  chr4              58535201 58535493 (19558222) + L2-3_DRe          LINE/L2                4759   5060     (8) 2749949  
   257   35.6  0.0  0.0  chr4              58535713 58535847 (19557868) + IS3EU-2_DR        DNA/IS3EU             12854  12988  (5307) 2749950  
   219   24.2  1.6  6.8  chr4              58536014 58536137 (19557578) + EnSpm-N13_DR      DNA/CMC-EnSpm         10108  10225 (11924) 2749951  
   200    7.7  0.0  0.0  chr4              58536722 58536747 (19556968) + HarbingerN8_DR    DNA/PIF-Harbinger       216    241     (0) 2749952  
   242   19.7  4.4  9.1  chr4              58536941 58537177 (19556538) + (CTG)n            Simple_repeat             1    226     (0) 2749953  
  6843    1.8  0.1  0.1  chr4              58537192 58538016 (19555699) C Gypsy136-LTR_DR   LTR/Gypsy               (0)    825       1 2749954  
 57031    0.8  0.1  0.0  chr4              58538017 58544599 (19549116) C Gypsy136-I_DR     LTR/Gypsy               (0)   6588       1 2749954  
  2578    3.3 21.6  0.6  chr4              58544602 58545023 (19548692) + Dada-tL_DR        DNA/Dada               9693  10202   (205) 2749955  
   510   12.7  0.0  0.0  chr4              58545072 58545142 (19548573) + tRNA-Met_         tRNA                      1     71     (5) 2749956  
   609   13.1  2.4 23.4  chr4              58545352 58545521 (19548194) + L1-53_DR          LINE/L1                  67    207  (6239) 2749957  
   408   20.5  0.0  0.0  chr4              58545752 58545834 (19547881) C tRNA-Leu-CTG      tRNA                    (3)     83       1 2749958  
   567    5.5  0.0  0.0  chr4              58545929 58546001 (19547714) + tRNA-Met_         tRNA                      1     73     (3) 2749959  
   225   27.3  1.3  1.3  chr4              58545933 58546010 (19547705) + EnSpm-N40_DR      DNA/CMC-EnSpm          2424   2501  (2893) 2749960 *
   591   13.9  2.4 23.6  chr4              58546207 58546375 (19547340) + L1-53_DR          LINE/L1                  68    207  (6239) 2749961  
   317   14.8  0.0  0.0  chr4              58546607 58546660 (19547055) C tRNA-Leu-CTG      tRNA                    (3)     83      30 2749962  
  7856    2.7  0.2  0.1  chr4              58546661 58547616 (19546099) + Dada-tL_DR        DNA/Dada                  1    957  (9450) 2749963  
   264   20.7  2.0  2.0  chr4              58548034 58548186 (19545529) C Zisupton-6_DR     DNA/Zisupton         (5515)  16601   16449 2749964 *
   309   12.2  0.0  0.0  chr4              58548096 58548114 (19545601) + hAT-N145_DR       DNA/hAT-Ac             1304   1393   (198) 2749965  
   328    2.8  1.4  0.0  chr4              58548115 58548185 (19545530) C DNA8-25_DR        DNA                  (1583)   2384    2313 2749966 *
  2162   11.6  5.1  0.5  chr4              58548128 58548184 (19545531) + Helitron-N3B_DR   RC/Helitron            5079   5511  (1093) 2749967  
  2275    9.2  0.8  0.0  chr4              58548185 58548541 (19545174) + Mariner-N38_DR    DNA/TcMar-Tc1            31    390   (157) 2749968  
  1968   15.6 12.7  1.4  chr4              58548542 58548692 (19545023) C Merlin-1_DR       DNA/Merlin           (8297)   2230    1603 2749969  
   254   18.1 10.2  2.6  chr4              58549383 58549490 (19544225) + Zisupton-7_DR     DNA/Zisupton          16105  16220   (862) 2749970 *
   307    9.3  0.2  0.0  chr4              58549410 58549504 (19544211) + hAT-N36_DR        DNA/hAT                 159    254  (1663) 2749971 *
   410    8.3  6.6  8.7  chr4              58549474 58549579 (19544136) + Tx1-27_DR         LINE/L1-Tx1             129    232  (2301) 2749972  
   261   16.8  0.0  0.0  chr4              58549505 58549515 (19544200) + hAT-N48C_DR       DNA/hAT-Ac             1835   1872   (427) 2749973 *
  1955    5.9  4.2  1.6  chr4              58549692 58550000 (19543715) + Nimb-10_DR        LINE/I                 2034   2350   (796) 2749974  
  1484    8.9  8.0  2.2  chr4              58550004 58550266 (19543449) + EnSpm-N3B_DR      DNA/CMC-EnSpm          1041   1318  (2416) 2749975 *
  4834    6.4  0.4  0.6  chr4              58550262 58550948 (19542767) + Nimb-10_DR        LINE/I                 2342   3027   (119) 2749974  
  5238    4.0  1.8  0.0  chr4              58550949 58551615 (19542100) C TDR8D             DNA                     (0)    679       1 2749976  
   860    4.0  1.2  0.2  chr4              58551621 58551743 (19541972) + Nimb-10_DR        LINE/I                 3030   3146     (0) 2749974  
   372   20.0  4.1 10.9  chr4              58552209 58552354 (19541361) + BEL-64_DRe-I      LTR/Pao                2953   3089    (51) 2749977  
   233   17.9  0.0  1.5  chr4              58552476 58552543 (19541172) C DNA-TA-4_DR       DNA/TcMar            (2066)   7729    7663 2749978 *
   523    7.8  2.9  1.9  chr4              58552528 58552632 (19541083) C L1-47_DR          LINE/L1                 (1)   5456    5351 2749979  
   507    5.6  0.0  0.0  chr4              58552655 58552725 (19540990) C L1-47_DR          LINE/L1               (235)   5222    5152 2749979  
  1240   20.1  1.4  2.1  chr4              58552726 58552783 (19540932) C DNA2-16_DR        DNA                  (3962)  14089   13921 2749980  
  1586    3.6  0.0  0.0  chr4              58552784 58552976 (19540739) C TDR3              DNA/hAT-Charlie         (0)    193       1 2749981  
   375    9.1  0.0  0.0  chr4              58552977 58553031 (19540684) + hATN13C_DR        DNA/hAT-Ac               48    102   (833) 2749982 *
  1240   20.1  1.4  2.1  chr4              58552977 58553014 (19540701) C DNA2-16_DR        DNA                  (3962)  13920   13803 2749980  
  2790    4.1  0.5  0.7  chr4              58553046 58553461 (19540254) C DNA-2-19_DR       DNA                  (1422)    415       1 2749983  
   341   35.5  3.7  3.0  chr4              58553949 58554247 (19539468) C hAT-31_DR         DNA/hAT-Ac           (1538)   1542    1242 2749984  
  1248   33.7  4.2  0.5  chr4              58554262 58554864 (19538851) C hAT-31_DR         DNA/hAT-Ac           (1977)   1103     479 2749984  
   613   16.2  7.3  0.7  chr4              58555591 58555727 (19537988) C LOOPERN6B_DR      DNA/Kolobok-T2?       (486)    310     165 2749985  
   352   12.7  1.8  0.0  chr4              58555733 58555787 (19537928) C LOOPERN6B_DR      DNA/Kolobok-T2?       (732)     64       9 2749985  
   216   19.2  0.0 15.6  chr4              58555792 58555865 (19537850) + DNA-X-2_DR        DNA                     547    610   (206) 2749986  
   961    8.5  0.0  0.0  chr4              58556046 58556174 (19537541) + Gypsy-169-I_DR    LTR/Gypsy                33    161  (4177) 2749987  
  6398   10.2 26.7  2.9  chr4              58556176 58557587 (19536128) C hAT-N159_DR       DNA/hAT-Ac              (1)   1821      84 2749988  
   775    5.9  0.0  0.0  chr4              58557588 58557689 (19536026) + Gypsy-169-I_DR    LTR/Gypsy               156    257  (4081) 2749987 *
 17178    5.1  6.7  0.0  chr4              58557688 58559850 (19533865) + Gypsy-169-I_DR    LTR/Gypsy              1322   3627   (711) 2749987  
  2035    7.2  5.5  0.3  chr4              58559857 58560147 (19533568) + Gypsy-169-LTR_DR  LTR/Gypsy                 1    306     (0) 2749987  
   639    9.2  6.4  0.0  chr4              58560184 58560292 (19533423) + L2-5_DRe          LINE/L2                2112   2227     (0) 2749989  
  1379    8.4  0.3  0.4  chr4              58560577 58561933 (19531782) C SAT-7_DR          Satellite              (71)   1356       1 2749990  
  2349   11.9  0.3  0.0  chr4              58561936 58562262 (19531453) + Harbinger-N10_DR  DNA/PIF-Harbinger         1    328     (0) 2749991  
   210   19.1  0.0  0.0  chr4              58562263 58562304 (19531411) C SAT-7_DR          Satellite              (82)     86      45 2749992 *
  3478    6.4  2.2  2.8  chr4              58562300 58562796 (19530919) C REX1-5_DR         LINE/Rex-Babar          (2)   2657    2164 2749993 *
  9380    6.6  0.8  0.4  chr4              58562795 58564001 (19529714) C REX1-5_DR         LINE/Rex-Babar        (998)   1661     451 2749993  
   724   26.0  1.8  1.3  chr4              58564004 58564315 (19529400) C SAT-7_DR          Satellite              (39)    313       1 2749994  
   824   11.9 12.5  0.6  chr4              58564408 58564559 (19529156) C DNA-N22_DR        DNA                    (56)    712     543 2749995  
   700   15.6 12.8  0.0  chr4              58564556 58564696 (19529019) C DNA-N22_DR        DNA                   (405)    363     205 2749995 *
   871   21.9  3.4 12.5  chr4              58564904 58565285 (19528430) + Gypsy50-LTR_DR    LTR/Gypsy                 3    353     (0) 2749996  
  1321   16.2 25.2  0.0  chr4              58565302 58565610 (19528105) C EXPANDER1_DR      LINE/RTE-BovB         (389)   2976    2590 2749997  
   237   10.5  0.0  0.0  chr4              58565637 58565674 (19528041) C DNA-6-N8_DR       DNA                     (9)   2299    2262 2749998  
  1245    6.4  0.0  0.0  chr4              58565681 58565837 (19527878) + DIRS-4N2-LTR_DR   LTR/Ngaro                 1    157   (230) 2749999  
  4674    5.5  3.3  0.3  chr4              58565848 58566480 (19527235) C LTR-6_DR          LTR                     (2)    652       1 2750000 *
  9192   10.4  9.9  0.3  chr4              58566479 58568204 (19525511) + tRNA-1_DRe        Satellite                 1   1892     (1) 2750001  
   610    4.0  0.0  0.0  chr4              58568204 58568277 (19525438) C L2-2_DRe          LINE/L2                 (0)   4238    4165 2750002 *
   298   25.2  7.1  3.5  chr4              58568212 58568275 (19525440) + IS3EU-5_DR        DNA/IS3EU              5757   5825  (2463) 2750003 *
  8321    1.5  0.0  1.6  chr4              58568276 58569269 (19524446) C hAT-N53B_DR       DNA/hAT-Ac              (0)   4177    3200 2750004 *
 10900    1.3  1.7  0.1  chr4              58569268 58570600 (19523115) C DNA8-4_DR         DNA/hAT-Charlie         (0)   2395    1042 2750005  
 19584    1.7  0.6  6.1  chr4              58570601 58573109 (19520606) + EnSpm-N61_DR      DNA/CMC-EnSpm             1   2380  (1753) 2750006  
   389   27.0  3.7  2.6  chr4              58573040 58573052 (19520663) C Merlin-1_DR       DNA/Merlin           (8279)   2248    2230 2750007 *
   455    9.4  0.0  0.0  chr4              58573053 58573114 (19520601) C ERV1-7_DR-I       LTR/ERV1             (4624)   2079    2018 2750008  
  3552    6.1  4.7  0.9  chr4              58573115 58573641 (19520074) C Mariner-N38_DR    DNA/TcMar-Tc1           (0)    547       1 2750009  
   389   27.0  3.7  2.6  chr4              58573117 58573229 (19520486) C Merlin-1_DR       DNA/Merlin           (8279)   2229    2057 2750007 *
  1234   14.9  4.7  3.6  chr4              58573446 58573745 (19519970) C Helitron-4_DR     RC/Helitron         (18147)  13721   13419 2750010 *
  3468    9.4  4.9  1.5  chr4              58573642 58573705 (19520010) + Merlin-1_DR       DNA/Merlin             1628   2238  (8289) 2750011  
   803   15.5  6.0  0.6  chr4              58573647 58573795 (19519920) + HATN16_DR         DNA/hAT-Charlie         769    925    (19) 2750012 *
  7615    4.1  2.4  3.6  chr4              58573727 58575827 (19517888) + EnSpm-N61_DR      DNA/CMC-EnSpm          2385   5048  (1599) 2750013  
  1471   10.1  0.8  1.7  chr4              58575812 58576054 (19517661) + HATN1_DR          DNA/hAT                 187    427     (0) 2750014 *
   329   10.2  0.0  0.0  chr4              58576055 58576103 (19517612) + Tx1-27_DR         LINE/L1-Tx1             184    232  (2301) 2750015  
   352   24.4  2.1  9.9  chr4              58576530 58576670 (19517045) + BEL-64_DRe-I      LTR/Pao                2959   3089    (51) 2750016  
  8260    6.3  3.9  0.6  chr4              58576684 58577801 (19515914) C TDR8              DNA/PIF-Harbinger       (0)   1155       1 2750017  
   282   15.2  0.0  2.2  chr4              58577765 58577811 (19515904) + Merlin-2_DR       DNA/Merlin             4786   4831  (9090) 2750018 *
   261   18.1 19.3  0.0  chr4              58578020 58578102 (19515613) C hAT-N106B_DR      DNA/hAT-Ac             (38)    990     892 2750019  
   252   16.2  1.4  7.2  chr4              58578071 58578091 (19515624) + Helitron-2_DR     RC/Helitron           12735  12800 (14609) 2750020 *
   256   18.4  0.0  0.0  chr4              58578092 58578140 (19515575) + DNA-8-9_DR        DNA/hAT-Ac             1002   1050  (2669) 2750021 *
  2512   11.1  0.5  9.6  chr4              58578121 58578689 (19515026) + DNA-5-8C_DR       DNA/hAT-hAT5             63    584   (107) 2750022  
   232   18.9  2.8  4.2  chr4              58578834 58578905 (19514810) C hAT-N106B_DR      DNA/hAT-Ac            (181)    847     790 2750019  
   292   23.6  8.2  0.0  chr4              58579044 58579152 (19514563) + DNA13TA1_DR       DNA/TcMar-Tc1             1    118   (200) 2750023  
  1512   11.6 14.2  0.0  chr4              58579153 58579463 (19514252) + HATN10_DR         DNA/hAT-Ac                1    355   (100) 2750024  
  1415   18.1  4.6  5.2  chr4              58579423 58579771 (19513944) + IS3EU-4_DR        DNA/IS3EU             12429  12775  (2254) 2750025 *
  2744    6.4  2.2  0.0  chr4              58579462 58579821 (19513894) C SINE2-3_DR        SINE/tRNA-V-RTE         (0)    368       1 2750026  
   568   17.2  8.5  0.7  chr4              58579718 58579846 (19513869) C DNA6-6_DR         DNA                  (3285)   7996    7858 2750027 *
   833    8.0  0.0  0.0  chr4              58579822 58579934 (19513781) + HATN10_DR         DNA/hAT-Ac              343    455     (0) 2750028  
   620   11.9 21.0  0.0  chr4              58579935 58580077 (19513638) + DNA13TA1_DR       DNA/TcMar-Tc1           111    283    (35) 2750029  
   421   21.7  0.6 10.0  chr4              58579935 58579985 (19513730) + DNA2-10_DR        DNA                    2376   2525   (996) 2750030 *
   202   13.8  0.0  0.0  chr4              58580407 58580435 (19513280) + Nimb-7_DR         LINE/I                    1     29  (2265) 2750031  
   841   14.7  4.7  0.0  chr4              58580582 58580731 (19512984) + TDR17B            DNA/Sola-1              385    541  (1005) 2750032  
   695   20.6  0.6  4.5  chr4              58580588 58580750 (19512965) C DNA-6-N2_DR       DNA                  (1449)   3607    3451 2750033 *
   979   10.0  0.0  1.4  chr4              58580599 58580740 (19512975) C SINE2-5_DR        SINE/tRNA-V-RTE         (0)    282     143 2750034  
   661   24.0  1.1  0.6  chr4              58580741 58580772 (19512943) C Helitron-2_DR     RC/Helitron          (4032)  23378   23204 2750035  
   696   17.7  8.7  1.6  chr4              58580882 58581053 (19512662) + LOOPERN4_DR       DNA/Kolobok-T2          734    917     (0) 2750036  
   314   24.0  0.0  6.2  chr4              58581056 58581175 (19512540) + DNA2-8_DR         DNA/CMC-EnSpm          1496   1608  (2799) 2750037 *
   465   21.1  0.0  1.8  chr4              58581069 58581179 (19512536) + ANGEL             DNA/Kolobok              12    120   (189) 2750038  
   249   20.0 11.0  1.0  chr4              58581181 58581271 (19512444) C ANGEL             DNA/Kolobok           (207)    102       3 2750039  
   612   24.1  2.6  2.6  chr4              58581495 58581997 (19511718) C SAT-7_DR          Satellite               (1)    503       1 2750040  
   265   25.5  6.1  4.0  chr4              58582075 58582221 (19511494) C SAT-7_DR          Satellite               (2)    166      17 2750041  
  2048    7.2  0.0  6.8  chr4              58582246 58582575 (19511140) C REX1-3_DR         LINE/Rex-Babar       (2466)    309       1 2750042  
   519   28.9  0.7  0.0  chr4              58582575 58582723 (19510992) + DNA25TWA2_DR      DNA                     648    797     (5) 2750043 *
   482   14.1  0.0  7.0  chr4              58582761 58582856 (19510859) C DNAX-20_DR        DNA/CMC-EnSpm           (0)    694     606 2750044  
  3236   19.5  9.4 10.4  chr4              58582857 58584311 (19509404) + MuDR-1_DR         DNA/MULE-NOF?             1   1442  (5971) 2750045  
   273   16.8 11.8  0.9  chr4              58584862 58584963 (19508752) + ASAT_CY           Satellite                 1    113   (149) 2750046  
   732   13.0  0.0  0.0  chr4              58584984 58585091 (19508624) C SINE2-3_DR        SINE/tRNA-V-RTE        (41)    327     220 2750047  
   366   25.0  0.0  3.7  chr4              58585077 58585217 (19508498) + Polinton-1_DR     DNA/Maverick          17601  17736   (749) 2750048 *
   272   27.6  8.4  2.6  chr4              58585080 58585258 (19508457) + Merlin-1_DR       DNA/Merlin             7378   7566  (2961) 2750049 *
   715   25.3  0.5  0.5  chr4              58585092 58585170 (19508545) C Helitron-2_DR     RC/Helitron          (3622)  23790   23604 2750050  
   300   29.5  1.3  1.9  chr4              58585218 58585235 (19508480) + ERV1-N3-I_DR      LTR/ERV1               3622   3779   (812) 2750051 *
  2397    4.1 19.7  2.2  chr4              58585222 58585694 (19508021) C Dada-tL_DR        DNA/Dada              (434)   9973    9420 2750052  
  1726   17.4  2.7  0.0  chr4              58585683 58586038 (19507677) + EnSpm-4N1_DR      DNA/CMC-EnSpm          2386   2741   (160) 2750053 *
   972    9.9  4.1  0.0  chr4              58586046 58586216 (19507499) C EnSpm-N49_DR      DNA/CMC-EnSpm        (3592)    178       1 2750054  
  1219    7.2 18.7  0.8  chr4              58586217 58586424 (19507291) C Dada-tL_DR        DNA/Dada             (9201)   1206     962 2750055  
  1628   12.6  0.0  3.2  chr4              58586426 58586712 (19507003) + EnSpm-N3B_DR      DNA/CMC-EnSpm          1036   1313  (2421) 2750056  
   687   16.5  1.7  7.8  chr4              58586564 58586740 (19506975) + hAT-N64B_DR       DNA/hAT-Ac             1947   2113  (1686) 2750057 *
  5609    7.8  3.0  1.8  chr4              58586716 58587553 (19506162) C Dada-tL_DR        DNA/Dada             (9437)    970       1 2750055  
   788   12.6  9.6  0.0  chr4              58587556 58587690 (19506025) + Nimb-4_DR         LINE/I                 1729   1876  (7785) 2750058  
   367   16.2  0.0  0.0  chr4              58587692 58587766 (19505949) + Nimb-4_DR         LINE/I                 1534   1591  (8070) 2750059  
  3559    7.4  7.8  1.9  chr4              58587767 58588306 (19505409) + HATN3_DR          DNA/hAT-Tip100            1    571     (0) 2750060  
   502   19.2  0.0  0.0  chr4              58588222 58588320 (19505395) C Helitron-2_DR     RC/Helitron         (21928)   5484    5386 2750061 *
  3933   11.7  4.7  1.4  chr4              58588310 58591535 (19502180) + Nimb-4_DR         LINE/I                 1387   1950  (7711) 2750062  
 25230    1.6  0.0  0.2  chr4              58591536 58594431 (19499284) C CR1-46_DR         LINE/L2              (1223)   2893       4 2750063  
  2725   11.3  3.2  3.2  chr4              58594462 58595207 (19498508) + Nimb-4_DR         LINE/I                 1387   1931  (7730) 2750064  
   223   25.3  1.3  0.0  chr4              58596319 58596397 (19497318) + Gypsy13-LTR_DR    LTR/Gypsy              1060   1139    (23) 2750065  
   382    4.4  0.0  0.0  chr4              58596428 58596472 (19497243) + 5S                rRNA                     77    121     (0) 2750066  
   211   10.8  5.4  0.0  chr4              58596651 58596687 (19497028) + 5S                rRNA                      4     42    (79) 2750067 *
 45272    1.5  0.0  0.1  chr4              58596669 58602222 (19491493) + L1-4B_DR          LINE/L1                   1   5549    (14) 2750068  
   515    6.2  0.0  0.0  chr4              58602224 58602288 (19491427) + tRNA-His-CAY_     tRNA                      8     72     (3) 2750069  
  1541    8.3  3.2  0.5  chr4              58602539 58602755 (19490960) C Nimb-4_DR         LINE/I               (9399)    262      40 2750070  
   662   25.3  7.9  6.3  chr4              58602556 58602884 (19490831) C DNA8-22_DR        DNA                    (73)    712     379 2750071 *
   704   14.8  2.4  2.4  chr4              58602765 58602889 (19490826) C Nimb-4_DR         LINE/I               (9536)    125       1 2750072  
   629    2.7  0.0  0.0  chr4              58602887 58602959 (19490756) + tRNA-Lys-AAA      tRNA                      1     73     (3) 2750073 *
   735    2.4  0.0  0.0  chr4              58603078 58603161 (19490554) + tRNA-Ser-TCY      tRNA                      1     84     (1) 2750074  
   543    8.3  0.0  0.0  chr4              58603337 58603408 (19490307) + tRNA-His-CAY_     tRNA                      1     72     (3) 2750075  
  1745   10.4  1.1  1.1  chr4              58603659 58603920 (19489795) C Nimb-4_DR         LINE/I               (9399)    262       1 2750072  
   640    1.4  0.0  0.0  chr4              58603918 58603990 (19489725) + tRNA-Lys-AAA      tRNA                      1     73     (3) 2750076 *
   742    1.2  0.0  0.0  chr4              58604109 58604192 (19489523) + tRNA-Ser-TCY      tRNA                      1     84     (1) 2750077  
   572    5.6  0.0  0.0  chr4              58604369 58604440 (19489275) + tRNA-His-CAY_     tRNA                      1     72     (3) 2750078  
  1669    9.5  3.9  1.1  chr4              58604691 58604945 (19488770) C Nimb-4_DR         LINE/I               (9399)    262       1 2750072  
   640    1.4  0.0  0.0  chr4              58604943 58605015 (19488700) + tRNA-Lys-AAA      tRNA                      1     73     (3) 2750079 *
   698    4.8  0.0  0.0  chr4              58605134 58605217 (19488498) + tRNA-Ser-TCY      tRNA                      1     84     (1) 2750080  
   546    6.9  0.0  0.0  chr4              58605392 58605463 (19488252) + tRNA-His-CAY_     tRNA                      1     72     (3) 2750081  
  1669    9.5  3.9  1.1  chr4              58605714 58605968 (19487747) C Nimb-4_DR         LINE/I               (9399)    262       1 2750072  
   629    2.7  0.0  0.0  chr4              58605966 58606038 (19487677) + tRNA-Lys-AAA      tRNA                      1     73     (3) 2750082 *
   701    4.8  0.0  0.0  chr4              58606157 58606240 (19487475) + tRNA-Ser-TCY      tRNA                      1     84     (1) 2750083  
   545    8.3  0.0  0.0  chr4              58606417 58606488 (19487227) + tRNA-His-CAY_     tRNA                      1     72     (3) 2750084  
  1689    9.1  3.9  1.1  chr4              58606739 58606993 (19486722) C Nimb-4_DR         LINE/I               (9399)    262       1 2750072  
   629    2.7  0.0  0.0  chr4              58606991 58607063 (19486652) + tRNA-Lys-AAA      tRNA                      1     73     (3) 2750085 *
   732    2.4  0.0  0.0  chr4              58607182 58607265 (19486450) + tRNA-Ser-TCY      tRNA                      1     84     (1) 2750086  
   377   14.7  1.5  0.0  chr4              58607440 58607505 (19486210) + tRNA-His-CAY_     tRNA                      1     67     (8) 2750087  
  4715    5.7  6.9  0.9  chr4              58607506 58608161 (19485554) C ERV1-N5-LTR_DR    LTR/ERV1                (0)    695       1 2750088  
 25050    5.1  5.2  1.0  chr4              58608162 58611677 (19482038) C ERV1-N5-I_DR      LTR/ERV1                (0)   6136    2476 2750088  
   719    5.5  0.0  0.0  chr4              58611677 58611786 (19481929) + ERV1-N5-I_DR      LTR/ERV1               2300   2409  (3727) 2750089 *
  1915    3.5  0.0  0.0  chr4              58611786 58612015 (19481700) + DNA7-N1_DR        DNA/Zisupton           5909   6138  (4279) 2750090  
 19865    1.8  1.5  0.1  chr4              58612016 58614475 (19479240) + DNA-2-8_DR        DNA/CMC-EnSpm             1   2496     (0) 2750091  
 14133    2.8  0.3  0.0  chr4              58614476 58616308 (19477407) C Tx1-48_DR         LINE/L1-Tx1          (2986)   2551     714 2750092  
 19533    2.1  1.8  0.2  chr4              58616309 58618766 (19474949) C DNA-2-8_DR        DNA/CMC-EnSpm           (0)   2496       1 2750093  
  5006    7.6  3.6  1.7  chr4              58618767 58619671 (19474044) C Tx1-48_DR         LINE/L1-Tx1          (4945)    801       1 2750094  
   781   12.7  0.0  0.0  chr4              58619655 58619772 (19473943) C 5S                rRNA                    (0)    121       4 2750095 *
  1518    5.7  0.0  0.9  chr4              58619755 58619968 (19473747) C L1-2_DR           LINE/L1-Tx1          (5534)    212       1 2750096  
   351    6.7  0.0  0.0  chr4              58619952 58619996 (19473719) C 5S                rRNA                    (0)    121      77 2750097 *
   603    5.0  0.0  0.0  chr4              58621043 58621122 (19472593) C Nimb-4_DR         LINE/I               (8195)   1466    1387 2750098  
  3804   11.8  4.4  2.0  chr4              58621282 58627025 (19466690) C Nimb-4_DR         LINE/I               (7730)   1931    1374 2750099  
   622    2.7  0.0  0.0  chr4              58627024 58627098 (19466617) + Dada-tL_DR        DNA/Dada                103    177 (10230) 2750100 *
   234   20.0  3.6  0.0  chr4              58627090 58627144 (19466571) + IS3EU-5_DR        DNA/IS3EU              5751   5807  (2481) 2750101 *
 15989    3.8  1.8  0.2  chr4              58627097 58629141 (19464574) C L2-2_DRe          LINE/L2                 (9)   4229    2153 2750102  
  4803    7.4  3.8  0.8  chr4              58629131 58629865 (19463850) C EnSpm-4N1_DR      DNA/CMC-EnSpm        (2144)    757       1 2750103 *
  7521    3.8  8.4  0.2  chr4              58629866 58631710 (19462005) + tRNA-3_DRe        Satellite                 1   1996     (0) 2750104  
   742    8.9  1.6  1.6  chr4              58632043 58632060 (19461655) C CryptonV-1_DR     DNA/Crypton-V        (3233)  14640   14515 2750105  
   863    2.8  0.0  0.0  chr4              58632061 58632168 (19461547) C L2-2_DRe          LINE/L2                 (4)   4234    4127 2750106 *
 11629    3.8  0.6 10.5  chr4              58632161 58633956 (19459759) C L2-2_DRe          LINE/L2              (1813)   2425     792 2750106  
  3739    0.5  0.2  0.2  chr4              58633957 58634395 (19459320) + ERV1-N6-LTR_DR    LTR/ERV1                  1    439     (0) 2750107  
 36391    0.3  3.2  0.3  chr4              58634396 58638797 (19454918) + ERV1-N6-I_DR      LTR/ERV1                  1   4503     (0) 2750107  
  3769    0.5  0.2  0.0  chr4              58638777 58639214 (19454501) + ERV1-N6-LTR_DR    LTR/ERV1                  1    439     (0) 2750107 *
  3455    4.5  2.1  0.0  chr4              58639215 58639683 (19454032) C L2-2_DRe          LINE/L2              (3757)    481       3 2750108  
  2441    8.1  4.1  9.2  chr4              58640301 58640792 (19452923) + L1-62_DR          LINE/L1                 721   1189    (10) 2750109  
  5654    2.6  0.0  0.1  chr4              58641208 58641892 (19451823) C Copia-14_DR-I     LTR/Gypsy?           (2605)    684       1 2750110  
   304    2.6  0.0  0.0  chr4              58641893 58641930 (19451785) C Copia-14_DR-LTR   LTR/Gypsy?              (0)    479     442 2750110  
   343    0.0  0.0  0.0  chr4              58641931 58641969 (19451746) + DNA-6-N6_DR       DNA/hAT?                  1     39  (2270) 2750111  
   298    2.7  0.0  0.0  chr4              58641974 58642010 (19451705) + DNA-6-N6_DR       DNA/hAT?                152    188  (2121) 2750112  
   210    5.9  0.0  0.0  chr4              58644764 58644797 (19448918) C Helitron-2_DR     RC/Helitron          (3230)  24182   24149 2750113 *
   590    2.0  1.0  0.0  chr4              58644768 58644865 (19448850) C hAT-N70_DR        DNA/hAT?              (689)    636     538 2750114  
   413   11.3  1.7  3.4  chr4              58644793 58644911 (19448804) + EnSpm-8_DR        DNA/CMC-EnSpm          1234   1350  (8091) 2750115 *
   201   30.4  0.0  1.4  chr4              58644798 58644827 (19448888) + DNA-N43_DR        DNA/TcMar-Fot1          659    717   (337) 2750116 *
   387   14.1  2.1  6.5  chr4              58644912 58644929 (19448786) C P-1_DR            DNA/P                (2360)   7576    7471 2750117  
   354   21.1  0.0  0.0  chr4              58645915 58645985 (19447730) C tRNA-Gly-GGY      tRNA                    (3)     71       1 2750118  
   563    5.6  0.0  0.0  chr4              58646074 58646144 (19447571) C tRNA-Gly-GGY      tRNA                    (3)     71       1 2750119  
   394   18.3  0.0  0.0  chr4              58646232 58646302 (19447413) C tRNA-Gly-GGY      tRNA                    (3)     71       1 2750120  
   503    8.2  0.0  0.0  chr4              58646389 58646461 (19447254) C tRNA-Gly-GGY      tRNA                    (1)     73       1 2750121  
   465   14.1  0.0  0.0  chr4              58646550 58646620 (19447095) C tRNA-Gly-GGY      tRNA                    (3)     71       1 2750122  
   533    8.4  0.0  0.0  chr4              58646709 58646779 (19446936) C tRNA-Gly-GGY      tRNA                    (3)     71       1 2750123  
   333   25.4  0.0  0.0  chr4              58646868 58646938 (19446777) C tRNA-Gly-GGY      tRNA                    (3)     71       1 2750124  
   492   12.7  0.0  0.0  chr4              58647027 58647097 (19446618) C tRNA-Gly-GGY      tRNA                    (3)     71       1 2750125  
   484   12.7  0.0  0.0  chr4              58647186 58647256 (19446459) C tRNA-Gly-GGY      tRNA                    (3)     71       1 2750126  
   388   19.7  0.0  0.0  chr4              58647345 58647415 (19446300) C tRNA-Gly-GGY      tRNA                    (3)     71       1 2750127  
   513    9.9  0.0  0.0  chr4              58647504 58647574 (19446141) C tRNA-Gly-GGY      tRNA                    (3)     71       1 2750128  
   418   18.3  0.0  0.0  chr4              58647663 58647733 (19445982) C tRNA-Gly-GGY      tRNA                    (3)     71       1 2750129  
   466   10.1  0.0  0.0  chr4              58647824 58647892 (19445823) C tRNA-Gly-GGY      tRNA                    (5)     69       1 2750130  
   447   16.9  0.0  0.0  chr4              58647981 58648051 (19445664) C tRNA-Gly-GGY      tRNA                    (3)     71       1 2750131  
   482    9.9  0.0  0.0  chr4              58648140 58648210 (19445505) C tRNA-Gly-GGY      tRNA                    (3)     71       1 2750132  
   361   21.1  0.0  0.0  chr4              58648299 58648369 (19445346) C tRNA-Gly-GGY      tRNA                    (3)     71       1 2750133  
   524    8.4  0.0  0.0  chr4              58648458 58648528 (19445187) C tRNA-Gly-GGY      tRNA                    (3)     71       1 2750134  
   398   19.7  0.0  0.0  chr4              58648617 58648687 (19445028) C tRNA-Gly-GGY      tRNA                    (3)     71       1 2750135  
   487   12.3  0.0  0.0  chr4              58648774 58648846 (19444869) C tRNA-Gly-GGY      tRNA                    (1)     73       1 2750136  
   351   23.9  0.0  0.0  chr4              58648933 58649003 (19444712) C tRNA-Gly-GGY      tRNA                    (3)     71       1 2750137  
   476   14.1  0.0  0.0  chr4              58649092 58649162 (19444553) C tRNA-Gly-GGY      tRNA                    (3)     71       1 2750138  
   436   18.3  0.0  0.0  chr4              58649251 58649321 (19444394) C tRNA-Gly-GGY      tRNA                    (3)     71       1 2750139  
   438   14.1  0.0  0.0  chr4              58649410 58649480 (19444235) C tRNA-Gly-GGY      tRNA                    (3)     71       1 2750140  
   394   18.3  0.0  0.0  chr4              58649569 58649639 (19444076) C tRNA-Gly-GGG      tRNA                    (3)     71       1 2750141  
   369   17.9  3.0  0.0  chr4              58649728 58649794 (19443921) C tRNA-Gly-GGY      tRNA                    (3)     71       3 2750142  
   485   14.1  0.0  0.0  chr4              58649887 58649957 (19443758) C tRNA-Gly-GGY      tRNA                    (3)     71       1 2750143  
   431   13.0  0.0  0.0  chr4              58650046 58650114 (19443601) C tRNA-Gly-GGY      tRNA                    (3)     71       3 2750144  
  1247    8.5  0.0 20.4  chr4              58650137 58650397 (19443318) + ERV1-N1-LTR_DR    LTR/ERV1                  1    216   (664) 2750145  
  8745    4.5  0.9  8.8  chr4              58650398 58651727 (19441988) C LOOPERN1_DR       DNA/Kolobok-T2          (0)   1234       1 2750146  
   790    6.8  1.7  0.0  chr4              58651728 58651842 (19441873) + ERV1-N1-LTR_DR    LTR/ERV1                213    329   (551) 2750145  
  6070    6.2 13.6  0.9  chr4              58651852 58652784 (19440931) C Looper-N8_DR      DNA/Kolobok-T2         (57)   1050       1 2750147  
  2287    6.9  0.6  0.0  chr4              58652785 58653100 (19440615) + ERV1-N1-LTR_DR    LTR/ERV1                563    880     (0) 2750145  
  2931    9.2  9.9  2.1  chr4              58653101 58653636 (19440079) + ERV1-N1-I_DR      LTR/ERV1                  1    577  (4940) 2750145  
  7396    1.5  0.5  0.4  chr4              58653641 58654595 (19439120) + Dada-U6N1_DR      DNA/Dada               1446   2401     (0) 2750148  
   433   13.9  0.0  0.0  chr4              58654596 58654665 (19439050) C U6                snRNA                  (37)     70       1 2750149  
  3213   10.1  3.2  3.9  chr4              58655081 58655670 (19438045) + ERV2_DR-LTR       LTR/ERV1                  1    586     (0) 2750150  
 25071    3.5  1.1  0.3  chr4              58655671 58659319 (19434396) + ERV2_DR-I         LTR/ERV1                  1   3091     (0) 2750150  
   212    3.7  0.0  0.0  chr4              58659320 58659346 (19434369) C EnSpm-4N3_DR      DNA/CMC-EnSpm        (2265)    233     207 2750151  
  1299    1.3  0.0  0.0  chr4              58659348 58659504 (19434211) + L2-1_DR           LINE/L2                4829   4985     (0) 2750152  
  1870    4.5  0.8  0.8  chr4              58659506 58659754 (19433961) C EnSpm-4N1_DR      DNA/CMC-EnSpm        (2652)    249       1 2750153  
   244   28.6  0.0  0.0  chr4              58659946 58660022 (19433693) + Tx1-14_DR         LINE/L1-Tx1            4290   4366   (750) 2750154  
   208   20.0 25.9  0.0  chr4              58660319 58660403 (19433312) + DNA-2-29_DR       DNA                      24    130     (2) 2750155  
   914   12.4 29.4  1.4  chr4              58660605 58660825 (19432890) + SINE2-5_DR        SINE/tRNA-V-RTE           1    282     (0) 2750156  
   811   14.3  0.9 12.5  chr4              58660632 58660863 (19432852) + DNA2-16_DR        DNA                    8065   8272  (9779) 2750157 *
   389   22.2  0.9  0.0  chr4              58660852 58660959 (19432756) + TDR7              DNA                     416    524    (17) 2750158 *
   354   26.8  0.0  0.0  chr4              58660862 58660973 (19432742) + Harbinger-N17_DR  DNA/PIF-Harbinger       428    539  (1106) 2750159 *
   399    9.5  1.6  1.5  chr4              58661032 58661166 (19432549) C EnSpm-N36B_DR     DNA/CMC-EnSpm         (214)   3202    3094 2750160 *
   466    8.9  2.2  3.8  chr4              58661062 58661074 (19432641) C DNA8-25_DR        DNA                  (3258)    709     673 2750161  
   394    8.4  0.9  0.9  chr4              58661075 58661086 (19432629) C Helitron-1_DR     RC/Helitron         (23623)   2677    2630 2750162  
   507    9.6  0.0  1.2  chr4              58661087 58661170 (19432545) C CryptonV-N5_DR    DNA/Crypton-V       (12984)  11553   11471 2750163  
   394    8.4  0.9  0.9  chr4              58661171 58661182 (19432533) C Helitron-1_DR     RC/Helitron         (23623)   2629    2570 2750162  
   466    8.9  2.2  3.8  chr4              58661183 58661207 (19432508) C DNA8-25_DR        DNA                  (3258)    672     592 2750161  
  8934    3.9  0.7  0.2  chr4              58661745 58662982 (19430733) C DNA2-3_DR         DNA/Merlin              (0)   1245       1 2750164  
   260   16.4  0.0  0.0  chr4              58662940 58663000 (19430715) C Helitron-2_DR     RC/Helitron         (14644)  12768   12708 2750165 *
   307   21.4  2.7  0.0  chr4              58663268 58663379 (19430336) + EnSpm-N33_DR      DNA/CMC-EnSpm           237    351  (1906) 2750166 *
   559    9.3  9.2  0.7  chr4              58663282 58663299 (19430416) + Zisupton-6_DR     DNA/Zisupton          16356  16444  (5672) 2750167  
   603    1.0  1.0  0.0  chr4              58663300 58663403 (19430312) C hAT-N70_DR        DNA/hAT?              (682)    643     539 2750168  
   567    8.8  0.9  0.0  chr4              58663304 58663416 (19430299) C hAT-2n1_DR        DNA/hAT-Charlie       (119)   1091     978 2750169 *
   593    2.4  0.0  2.4  chr4              58663330 58663414 (19430301) C DNA8-25_DR        DNA                  (3263)    704     622 2750170  
   581   17.2 20.4  0.3  chr4              58663415 58663614 (19430101) + DNA9-6_DR         DNA                    7450   7791    (93) 2750171  
   233   17.9  5.4  0.0  chr4              58663594 58663649 (19430066) + EnSpm-10_DR       DNA/CMC-EnSpm           413    471  (5834) 2750172 *
   752   21.5  1.4  3.2  chr4              58663603 58663823 (19429892) + Academ-N1_DRe     DNA/Academ-1           1062   1278  (2750) 2750173  
   679   21.2  7.5  3.2  chr4              58663618 58663885 (19429830) C CryptonV-N3_DR    DNA/Crypton-V       (19460)   1203     925 2750174 *
   428   19.4  0.0  0.0  chr4              58663888 58663985 (19429730) C Kolobok-1_DR      DNA/Kolobok-T2       (1171)   5132    5035 2750175  
   216   12.8  5.1  0.0  chr4              58663953 58663986 (19429729) + Kolobok-1_DR      DNA/Kolobok-T2         5261   5296  (1007) 2750176 *
 24684    4.0  0.7  0.5  chr4              58663987 58667116 (19426599) C BEL-64_DRe-I      LTR/Pao                 (2)   3138       1 2750177  
   209   20.0  1.5  1.5  chr4              58667117 58667157 (19426558) + Harbinger-N17_DR  DNA/PIF-Harbinger       484    524  (1121) 2750178  
   205   11.4  0.0  0.0  chr4              58667213 58667247 (19426468) + Kolobok-N10B_DR   DNA/Kolobok             134    168   (103) 2750179  
  5137    5.3  0.0  0.8  chr4              58667754 58668423 (19425292) + Harbinger-4N1C_DR DNA/PIF-Harbinger         1    665   (541) 2750180  
  2307   19.6  7.8  7.8  chr4              58668424 58668519 (19425196) + ENSPM-6_DR        DNA/CMC-EnSpm          6663   7390 (25226) 2750181  
   333   17.9  4.6  3.4  chr4              58668443 58668529 (19425186) C DNA2-14_DR        DNA                  (1929)   5693    5606 2750182 *
   235   27.4  0.0  0.0  chr4              58668780 58668796 (19424919) + ENSPM-6_DR        DNA/CMC-EnSpm         14843  14913 (17701) 2750183  
   249   13.5  0.0  3.9  chr4              58668797 58668850 (19424865) + DNA6-4_DR         DNA                    2110   2161  (1378) 2750184 *
   293    4.3  0.0  0.0  chr4              58668812 58668858 (19424857) C Zisupton-6_DR     DNA/Zisupton        (13681)   8435    8389 2750185  
   243   14.8 13.1  0.0  chr4              58668859 58668871 (19424844) C Helitron-2_DR     RC/Helitron         (22010)   5401    5334 2750186  
 11686    4.7  3.9  2.0  chr4              58669168 58670883 (19422832) C hAT-N131_DR       DNA/hAT-Ac              (0)   2064     318 2750187  
   274   18.6  0.0  4.3  chr4              58670871 58670883 (19422832) C DNA6-10_DR        DNA                  (3883)   2823    2814 2750188 *
  1197    7.3  0.6  0.0  chr4              58670884 58671048 (19422667) C hAT-N4C_DR        DNA/hAT-Charlie         (0)    195      30 2750189  
   257   19.0  1.1 10.5  chr4              58670944 58670961 (19422754) C EnSpm-N36B_DR     DNA/CMC-EnSpm        (1013)   2400    2318 2750190 *
  8663    5.4  3.2  1.0  chr4              58671041 58672303 (19421412) + ACROBAT1          DNA/PIF                   1   1291    (88) 2750191  
  3300    5.1  0.4  0.4  chr4              58672255 58672710 (19421005) C ACROBAT1          DNA/TcMar-Stowaway?    (70)   1309     854 2750192 *
  4318    7.3  3.5  0.9  chr4              58672710 58673345 (19420370) C ACROBAT1          DNA/TcMar-Stowaway?   (727)    652       1 2750192  
   284    6.5  0.3  2.4  chr4              58673351 58673398 (19420317) C hAT-N131_DR       DNA/hAT-Ac           (1734)    330     281 2750187 *
   491   12.4 11.1  0.4  chr4              58673364 58673396 (19420319) + EnSpm-N48B_DR     DNA/CMC-EnSpm          5358   5431  (1528) 2750193  
   847    3.7  0.0  0.0  chr4              58673397 58673538 (19420177) + (TAGA)n           Simple_repeat             4    145     (0) 2750194 *
  1557    9.1  2.0  0.4  chr4              58673462 58673714 (19420001) C hAT-N131_DR       DNA/hAT-Ac           (1807)    257       1 2750187  
  2574   10.3  1.9  0.0  chr4              58673715 58674091 (19419624) C Gypsy-195_DR-I    LTR/Gypsy            (1762)   2526    2143 2750195  
  6942   10.8  5.2  0.8  chr4              58674102 58675205 (19418510) C Gypsy-195_DR-I    LTR/Gypsy            (2676)   1612     460 2750195  
   350    5.3 10.5  1.2  chr4              58675244 58675319 (19418396) + EnSpm-N13_DR      DNA/CMC-EnSpm         17563  17645  (4504) 2750196  
   345    6.1  2.3  4.8  chr4              58675247 58675332 (19418383) + HATN16_DR         DNA/hAT-Charlie         768    851    (93) 2750197 *
   342   11.7  6.7  2.3  chr4              58675250 58675355 (19418360) + Merlin-2_DR       DNA/Merlin             9525   9625  (4296) 2750198 *
  1280   15.9  1.4  4.7  chr4              58676135 58676418 (19417297) + EnSpm-4N3_DR      DNA/CMC-EnSpm            37    311  (2187) 2750199  
  9510    4.0  9.9  0.5  chr4              58676422 58677836 (19415879) + Gypsy133-LTR_DR   LTR/Gypsy                 1   1548     (0) 2750200  
   301   10.4  5.7  4.2  chr4              58677844 58677913 (19415802) + EnSpm-4N3_DR      DNA/CMC-EnSpm           336    406  (2092) 2750201  
  8199    6.7  2.0  1.7  chr4              58677915 58679089 (19414626) + Harbinger-4N1C_DR DNA/PIF-Harbinger         1   1179    (27) 2750202  
   218   11.8  0.0  0.0  chr4              58679321 58679354 (19414361) C TE-X-16_DR        DNA/Crypton-A         (319)     34       1 2750203  
  7227    8.0  7.5  2.2  chr4              58679569 58680703 (19413012) C BHIKHARI-2-LTR_DR LTR/ERV1                (1)   1717     524 2750204  
  2008   11.7 18.8  1.4  chr4              58680705 58681198 (19412517) C Gypsy-193_DR-LTR  LTR/Gypsy               (0)    579       1 2750205  
  2178   15.0  5.2  5.6  chr4              58681199 58681721 (19411994) C BHIKHARI-2-LTR_DR LTR/ERV1             (1191)    527       7 2750204  
   265   23.3  3.1  5.8  chr4              58681721 58681916 (19411799) + DNA-N43_DR        DNA/TcMar-Fot1          532    722   (332) 2750206 *
   235   24.2  1.0 12.4  chr4              58681744 58681941 (19411774) + Merlin-1_DR       DNA/Merlin             7359   7536  (2991) 2750207 *
   385   20.6  0.0  9.0  chr4              58682523 58682703 (19411012) + (TG)n             Simple_repeat             2    167     (0) 2750208  
   259   26.2  0.0 10.9  chr4              58682535 58682561 (19411154) + Zisupton-7_DR     DNA/Zisupton          11377  11464  (5618) 2750209 *
   392   19.7  0.7  3.6  chr4              58682562 58682703 (19411012) C Polinton-1_DR     DNA/Maverick          (745)  17740   17603 2750210  
  4391    6.8  2.2  6.8  chr4              58682711 58683436 (19410279) + ERV1-N1-LTR_DR    LTR/ERV1                  1    695   (185) 2750211  
   910    4.2  0.0  0.0  chr4              58683437 58683554 (19410161) C CryptonV-N4_DR    DNA/Crypton-V        (8269)   5224    5107 2750212  
  3378    7.9  0.9  5.5  chr4              58683616 58684180 (19409535) + DNA2-3_DR         DNA/Merlin                9    548   (697) 2750213  
  5197    2.7  0.1  0.1  chr4              58684181 58684841 (19408874) C EnSpm-4N1_DR      DNA/CMC-EnSpm           (0)   2901    2241 2750214  
 26175    2.0  2.6  0.8  chr4              58684842 58688117 (19405598) + DNA9TA1_DR        DNA/CMC-EnSpm             1   3333     (0) 2750215  
 11525    2.9  4.5  0.1  chr4              58688118 58689648 (19404067) C EnSpm-4N1_DR      DNA/CMC-EnSpm         (964)   1937     339 2750214  
 11951    1.7  3.3  1.8  chr4              58689649 58691231 (19402484) C DNA8-26_DR        DNA                     (0)   4530    2925 2750216 *
 15456    2.1  0.6  0.7  chr4              58691223 58693167 (19400548) C DNA8-26_DR        DNA                  (2586)   1944       1 2750217  
  2794    3.8  0.0  0.0  chr4              58693168 58693513 (19400202) C EnSpm-4N1_DR      DNA/CMC-EnSpm        (2555)    346       1 2750218  
   216   15.2 14.8  2.9  chr4              58693514 58693566 (19400149) + EnSpm-15_DR       DNA/CMC-EnSpm          1251   1310 (10144) 2750219  
  2112    4.1  9.2  0.0  chr4              58693683 58693974 (19399741) C hAT-N78_DR        DNA/hAT-Charlie         (0)    319       1 2750220  
  1073   26.2  3.8  2.5  chr4              58693975 58694450 (19399265) C Harbinger-5_DR    DNA/PIF-Harbinger    (3691)   2968    2487 2750221  
   326   17.2  7.5  0.0  chr4              58695115 58695207 (19398508) + hAT-N92_DR        DNA/hAT-Ac                1    100  (1475) 2750222  
  1384   16.7  3.3  1.5  chr4              58695397 58695725 (19397990) + CryptonV-3_DR     DNA/Crypton-V          6546   6880 (16573) 2750223  
   409   14.2  1.8  6.5  chr4              58695908 58696020 (19397695) C Rex1-50_DR        LINE/Rex-Babar         (11)   2438    2331 2750224  
   390   17.7  4.1  1.0  chr4              58696390 58696486 (19397229) + BEL-64_DRe-I      LTR/Pao                2990   3089    (51) 2750225  
   224   13.9  0.0  0.0  chr4              58696933 58696968 (19396747) + DNA-5-8E_DR       DNA/hAT-hAT5              6     41   (441) 2750226  
   333    5.5 14.6  0.0  chr4              58696975 58697029 (19396686) C hAT-N198_DR       DNA/hAT-Charlie       (981)    418     356 2750227 *
  2936    8.4  6.5  5.5  chr4              58697026 58697641 (19396074) + DNA-5-8C_DR       DNA/hAT-hAT5             70    691     (0) 2750228  
   318   14.1  1.5  0.3  chr4              58697724 58697795 (19395920) C hAT-N106B_DR      DNA/hAT-Ac            (181)    847     783 2750229  
   377   19.4  7.3  0.9  chr4              58697935 58698043 (19395672) + DNA13TA1_DR       DNA/TcMar-Tc1             1    116   (202) 2750230  
  2358   10.3  6.0  1.3  chr4              58698044 58698477 (19395238) + HATN10_DR         DNA/hAT-Ac                2    455     (0) 2750231  
   901   19.1  6.1  2.6  chr4              58698478 58698524 (19395191) C EnSpm-6N1_DR      DNA/CMC-EnSpm        (5165)   4071    4015 2750232 *
   971   10.3  3.6  0.0  chr4              58698478 58698642 (19395073) + DNA13TA1_DR       DNA/TcMar-Tc1           111    281    (37) 2750233  
  3568   14.8 17.0  2.0  chr4              58698657 58699549 (19394166) + Harbinger-1N1_DR  DNA/PIF-Harbinger         4   1027   (630) 2750234  
   259   14.5  1.4  4.3  chr4              58699524 58699595 (19394120) C L1-92_DR          LINE/L1              (5469)     70       1 2750235 *
  3612    4.5  9.1  1.6  chr4              58699550 58700066 (19393649) C Kolobok-1N3_DR    DNA/Kolobok-T2          (0)   1067     513 2750236  
   426   11.8  1.3  0.0  chr4              58700065 58700139 (19393576) + Harbinger-1_DR    DNA/PIF-Harbinger      3131   3206   (703) 2750237 *
  3476    7.8  7.4  2.7  chr4              58700140 58700705 (19393010) + hAT-N21B_DR       DNA/hAT-Ac                1    592   (709) 2750238  
   767    8.0  1.8  0.0  chr4              58700704 58700816 (19392899) + Harbinger-1_DR    DNA/PIF-Harbinger      3795   3909     (0) 2750239 *
   669   14.6  3.9  0.0  chr4              58700817 58700830 (19392885) C CryptonV-N1_DR    DNA/Crypton-V        (2343)   7705    7574 2750240  
   227    3.5  0.0  0.0  chr4              58701129 58701157 (19392558) + Nimb-7_DR         LINE/I                    1     29  (2265) 2750241  
   599   19.2  8.3  1.3  chr4              58701448 58701620 (19392095) + LOOPERN4_DR       DNA/Kolobok-T2          734   1011     (0) 2750242  
   631   16.8  0.0  0.0  chr4              58701625 58701743 (19391972) + ANGEL             DNA/Kolobok               1    119   (190) 2750243  
   213   23.2  0.0  0.0  chr4              58701775 58701830 (19391885) C ANGEL             DNA/Kolobok           (245)     64       9 2750244  
   529   25.5  2.6  2.6  chr4              58702042 58702962 (19390753) C SAT-7_DR          Satellite               (0)    921       1 2750245  
   229   18.3  3.3  1.6  chr4              58703034 58703048 (19390667) C piggyBac-N11_DR   DNA/PiggyBac?         (716)    965     950 2750246  
   388   15.9  1.4  0.0  chr4              58703049 58703117 (19390598) C Harbinger-N25_DR  DNA/PIF-Harbinger       (0)    576     507 2750247  
   333    6.5  0.0  0.0  chr4              58703117 58703162 (19390553) + DIRS-4N3_DR       LTR/Ngaro                 1     46  (4021) 2750248 *
  1628    5.0  0.9  0.5  chr4              58703190 58703412 (19390303) + ERV1-N12_DR-LTR   LTR/ERV1                131    354     (0) 2750249  
   205   15.5  0.0  7.7  chr4              58703413 58703454 (19390261) C REX1-3_DR         LINE/Rex-Babar       (2647)    128      91 2750250 *
   887   11.0  7.5  1.1  chr4              58703451 58703624 (19390091) C DNA11TA1_DR       DNA/CMC-EnSpm          (12)    191       7 2750251 *
  1178   11.3 30.4  1.5  chr4              58703616 58703973 (19389742) + Mariner-N38_DR    DNA/TcMar-Tc1            47    506    (41) 2750252  
 10252    1.9  0.4  0.2  chr4              58704003 58705338 (19388377) + Tx1-49_DR         LINE/L1-Tx1             246   1583     (0) 2750253  
 12756    5.9  2.6  0.3  chr4              58705340 58732858 (19360857) + tRNA-1_DRe        Satellite                 1  28151     (1) 2750254  
 12703    1.1  0.9  0.6  chr4              58732858 58734343 (19359372) C Zisupton-5_DR     DNA/Zisupton            (0)   9021    7531 2750255 *
  3370   12.7  1.7  1.2  chr4              58734344 58734917 (19358798) C Gypsy101-LTRb_DR  LTR/Gypsy               (0)    585       9 2750256 *
 41505    2.0  1.6  3.6  chr4              58734904 58740102 (19353613) C Zisupton-5_DR     DNA/Zisupton         (1491)   7530    2434 2750255  
  2909    3.9 36.1  0.0  chr4              58740098 58740562 (19353153) + SAT-17_DR         Satellite               220    852  (3063) 2750257 *
  2105    8.0  7.3  0.3  chr4              58742959 58743271 (19350444) C Rex1-40_DRe       LINE/Rex-Babar        (162)   3187    2853 2750258  
   424    9.2 10.8  0.0  chr4              58743411 58743475 (19350240) C tRNA-Pro-CCY      tRNA                    (3)     72       1 2750259  
   354   26.5  0.0  0.0  chr4              58743810 58743877 (19349838) + tRNA-Arg-AGG      tRNA                      3     70     (6) 2750260  
   444   11.8  0.0  1.5  chr4              58744420 58744488 (19349227) + tRNA-Arg-AGG      tRNA                      3     70     (6) 2750261  
 21111    1.4  0.5  0.2  chr4              58744731 58747166 (19346549) C Harbinger-N16B_DR DNA/PIF-Harbinger       (0)   2445       1 2750262  
   537    9.7  0.0  0.0  chr4              58747349 58747420 (19346295) C tRNA-Pro-CCA      tRNA                    (3)     72       1 2750263  
   473   10.8  0.0  0.0  chr4              58747560 58747624 (19346091) + tRNA-Arg-AGG      tRNA                      6     70     (6) 2750264  
   369   23.5  0.0  0.0  chr4              58747874 58747941 (19345774) + tRNA-Arg-AGG      tRNA                      3     70     (6) 2750265  
   315   23.1  0.0  0.0  chr4              58748258 58748322 (19345393) + tRNA-Arg-AGG      tRNA                      6     70     (6) 2750266  
 16664    0.8  0.0  0.9  chr4              58748818 58750758 (19342957) + L1-51_DR          LINE/L1                3866   5789     (3) 2750267  
   209   22.0  3.8  7.9  chr4              58751166 58751244 (19342471) C DNA9-3_DR         DNA/MULE-MuDR?        (988)  10391   10316 2750268 *
   284   18.2  0.0  0.0  chr4              58751202 58751267 (19342448) C hAT-N131_DR       DNA/hAT-Ac           (1735)    329     264 2750269  
   264   14.1  3.1 11.2  chr4              58751210 58751305 (19342410) C ENSPM-6_DR        DNA/CMC-EnSpm       (18596)  14020   13932 2750270 *
  1057   10.1  0.0  0.0  chr4              58751352 58751509 (19342206) C Kolobok-1N3_DR    DNA/Kolobok-T2          (0)   1067     910 2750271 *
  4469    9.2  2.1  0.3  chr4              58751506 58752127 (19341588) C L2-2_DRe          LINE/L2                 (3)   4235    3603 2750272  
   283   10.3  0.0  0.0  chr4              58752119 58752157 (19341558) C Kolobok-1N1_DR    DNA/Kolobok-T2        (158)   1265    1227 2750273 *
  2253   10.8  3.9  0.0  chr4              58752157 58752490 (19341225) C Harbinger-5N1B_DR DNA/PIF-Harbinger    (1581)    365      19 2750274  
  1844   14.4  8.4  0.3  chr4              58752489 58752822 (19340893) + MOSAT-2_DR        Satellite               672   1032   (571) 2750275 *
  5716    6.0  4.1  0.2  chr4              58752823 58753596 (19340119) C Gypsy-16-LTR_DR   LTR/Gypsy             (426)   1464     661 2750276  
 23127    3.0  1.8  0.1  chr4              58753597 58756451 (19337264) C EnSpm-4N1_DR      DNA/CMC-EnSpm           (0)   2901       1 2750277  
  4613    4.9  1.9  2.7  chr4              58756452 58757118 (19336597) C Gypsy-16-LTR_DR   LTR/Gypsy            (1228)    662       1 2750276  
  2381    5.3  3.7  0.0  chr4              58757123 58757421 (19336294) + Harbinger-N11_DR  DNA/PIF-Harbinger       902   1211     (0) 2750278  
 11487    3.2  1.2  0.2  chr4              58757422 58758826 (19334889) + MOSAT-2_DR        Satellite                 1   1418     (0) 2750279  
  5850    1.4  0.0  0.3  chr4              58758949 58759612 (19334103) + MOSAT-2_DR        Satellite                45    706   (897) 2750280  
  4129    4.6  0.0  0.0  chr4              58759613 58760176 (19333539) C Tx1-48_DR         LINE/L1-Tx1            (12)   5525    4962 2750281 *
 13108    2.9  2.0  0.0  chr4              58760174 58761887 (19331828) C Tx1-48_DR         LINE/L1-Tx1          (2266)   3271    1524 2750281  
 11435    2.7  2.0  0.3  chr4              58761888 58763297 (19330418) C hAT-N35_DR        DNA/hAT-Ac              (0)   1433       1 2750282  
   382   15.7  4.7 28.3  chr4              58763482 58763650 (19330065) C hAT-N67_DR        DNA/hAT-Tip100       (1223)    323     186 2750283  
   285   16.1  6.5  0.0  chr4              58763675 58763736 (19329979) + Harbinger-2N2_DR  DNA/PIF-Harbinger       328    393   (233) 2750284  
   274   27.6  4.1  4.9  chr4              58763846 58763990 (19329725) C DNA-X-18_DR       DNA                  (1066)    144       1 2750285  
   224   14.9  0.0  0.0  chr4              58764277 58764323 (19329392) + DNA-6-N8_DR       DNA                    2253   2299     (9) 2750286  
  1338   16.6 33.0  0.0  chr4              58764335 58764719 (19328996) + EXPANDER1_DR      LINE/RTE-BovB          2467   2978   (387) 2750287  
   893   19.0  6.4 12.5  chr4              58764733 58765105 (19328610) C Gypsy50-LTR_DR    LTR/Gypsy               (0)    353       1 2750288  
 11338    1.6  2.5  0.2  chr4              58765255 58766597 (19327118) + hAT-N165_DR       DNA/hAT-Ac                1   1374     (0) 2750289  
   731   18.2 15.2  0.5  chr4              58766661 58766837 (19326878) + DNA-N22_DR        DNA                     204    406   (362) 2750290 *
   863   13.4  8.2  0.6  chr4              58766830 58766987 (19326728) + DNA-N22_DR        DNA                     543    712    (56) 2750291  
 10095    1.4  0.5  0.3  chr4              58767111 58768263 (19325452) C HATN5_DR          DNA/hAT-Ac              (0)   1156       1 2750292  
   275   27.5  5.2  0.0  chr4              58768268 58768388 (19325327) + SAT-7_DR          Satellite                 1    127     (2) 2750293  
   656   16.9  1.0  1.0  chr4              58768418 58768553 (19325162) + SAT-7_DR          Satellite                 1    136     (0) 2750293 *
  1233   13.0  0.0  0.0  chr4              58768548 58768716 (19324999) C Harbinger-N10_DR  DNA/PIF-Harbinger     (157)    171       3 2750294  
   895    7.2  7.2  0.0  chr4              58768717 58768845 (19324870) + L2-1_DR           LINE/L2                3958   4096   (889) 2750295  
  5609    7.8  2.9  0.2  chr4              58768869 58769653 (19324062) + ERV1-N4-LTR_DR    LTR                      16    821     (0) 2750296  
   527   16.5  1.0  0.0  chr4              58769653 58769739 (19323976) C Harbinger-N31_DR  DNA/PIF-Harbinger       (0)    685     598 2750297 *
  1191   11.7  0.0  0.0  chr4              58769740 58769910 (19323805) + SINE2-3B_DR       SINE/tRNA-V               1    171   (180) 2750298  
   328   12.0  0.0  0.0  chr4              58769956 58770005 (19323710) C DNA13TA1_DR       DNA/TcMar-Tc1         (268)     50       1 2750299  
   297   11.4  4.6  9.6  chr4              58770147 58770233 (19323482) + hAT-N106B_DR      DNA/hAT-Ac              783    865   (163) 2750300  
  2737    9.6 12.0  6.4  chr4              58770287 58770909 (19322806) C DNA-5-8C_DR       DNA/hAT-hAT5            (0)    691      36 2750301  
   440   18.1  7.6  7.6  chr4              58770786 58770929 (19322786) C DNA-8-9_DR        DNA/hAT-Ac           (2564)   1155    1012 2750302 *
   230   18.4 15.8  0.0  chr4              58770939 58771014 (19322701) + hAT-N106B_DR      DNA/hAT-Ac              909    996    (32) 2750303  
   367   20.0  4.3 11.4  chr4              58771457 58771597 (19322118) C BEL-64_DRe-I      LTR/Pao                (51)   3089    2958 2750304  
  9014    0.2  0.2  0.0  chr4              58772006 58773021 (19320694) C Harbinger2N_DR    DNA/PIF-Harbinger       (0)   1018       1 2750305  
  1196   11.7  0.0  1.5  chr4              58773122 58773330 (19320385) C Tx1-27_DR         LINE/L1-Tx1          (2301)    232      27 2750306  
 21376    4.5  6.1  1.2  chr4              58773331 58776307 (19317408) C Tx1-31_DR         LINE/L1-Tx1             (0)   3119       1 2750307  
   300   15.5  1.1  4.7  chr4              58776314 58776401 (19317314) C EnSpm-15_DR       DNA/CMC-EnSpm        (2462)   8992    8908 2750308  
  4299    4.2  2.6  0.5  chr4              58776449 58777015 (19316700) C piggyBac-N5_DR    DNA/PiggyBac?           (0)   2136    1558 2750309  
  6953    4.0  2.8  0.0  chr4              58777025 58777892 (19315823) C piggyBac-N5_DR    DNA/PiggyBac?        (1244)    892       1 2750310  
   215   17.3  9.6  0.0  chr4              58777893 58777934 (19315781) C DNA-8-19_DR       DNA/hAT-Tip100         (64)   1583    1537 2750311 *
   246   12.5  0.0  0.0  chr4              58777913 58777953 (19315762) C EnSpm-15_DR       DNA/CMC-EnSpm        (2523)   8931    8891 2750308  
  4283    4.8  9.9  2.6  chr4              58777954 58778642 (19315073) + Gypsy-116-LTR_DR  LTR/Gypsy                 1    738     (0) 2750312  
 43954    0.4  0.1  0.0  chr4              58778643 58783486 (19310229) + Gypsy-116-I_DR    LTR/Gypsy                 1   4847     (0) 2750312  
  4290    4.6  9.9  2.3  chr4              58783486 58784172 (19309543) + Gypsy-116-LTR_DR  LTR/Gypsy                 1    738     (0) 2750312 *
  1829    6.6  7.7  0.3  chr4              58784190 58784462 (19309253) + HE2_DR            SINE/tRNA-V-RTE           2    294    (69) 2750313  
   904   16.3 11.4  0.9  chr4              58784277 58784486 (19309229) C DNA-2-32_DR       DNA/CMC-EnSpm?       (4735)   4047    3816 2750314 *
   524   11.3  0.0  0.0  chr4              58784511 58784581 (19309134) C tRNA-Gly-GGY      tRNA                    (3)     71       1 2750315  
   461   14.1  0.0  0.0  chr4              58784670 58784740 (19308975) C tRNA-Gly-GGG      tRNA                    (3)     71       1 2750316  
   377   19.7  0.0  1.4  chr4              58784829 58784900 (19308815) C tRNA-Gly-GGY      tRNA                    (3)     71       1 2750317  
   546    8.4  0.0  0.0  chr4              58784989 58785059 (19308656) C tRNA-Gly-GGY      tRNA                    (3)     71       1 2750318  
   417   18.6  0.0  0.0  chr4              58785149 58785218 (19308497) C tRNA-Gly-GGY      tRNA                    (4)     70       1 2750319  
   441   17.1  0.0  0.0  chr4              58785307 58785376 (19308339) C tRNA-Gly-GGY      tRNA                    (3)     71       2 2750320  
   586    4.2  0.0  0.0  chr4              58785466 58785536 (19308179) C tRNA-Gly-GGY      tRNA                    (3)     71       1 2750321  
   359   22.5  0.0  0.0  chr4              58785625 58785695 (19308020) C tRNA-Gly-GGY      tRNA                    (3)     71       1 2750322  
   586    4.2  0.0  0.0  chr4              58785784 58785854 (19307861) C tRNA-Gly-GGY      tRNA                    (3)     71       1 2750323  
   350   23.9  0.0  0.0  chr4              58785943 58786013 (19307702) C tRNA-Gly-GGY      tRNA                    (3)     71       1 2750324  
   475   14.1  0.0  0.0  chr4              58786102 58786172 (19307543) C tRNA-Gly-GGY      tRNA                    (3)     71       1 2750325  
   433   17.9  0.0  0.0  chr4              58786265 58786331 (19307384) C tRNA-Gly-GGY      tRNA                    (7)     67       1 2750326  
   438   12.1  0.0  0.0  chr4              58786425 58786490 (19307225) C tRNA-Gly-GGY      tRNA                    (8)     66       1 2750327  
   559    9.9  0.0  0.0  chr4              58786580 58786650 (19307065) C tRNA-Gly-GGY      tRNA                    (3)     71       1 2750328  
   561    8.4  0.0  0.0  chr4              58786739 58786809 (19306906) C tRNA-Gly-GGY      tRNA                    (3)     71       1 2750329  
   516   12.7  0.0  0.0  chr4              58786898 58786968 (19306747) C tRNA-Gly-GGY      tRNA                    (3)     71       1 2750330  
   362   26.8  0.0  0.0  chr4              58787058 58787128 (19306587) C tRNA-Gly-GGY      tRNA                    (3)     71       1 2750331  
   487   16.9  0.0  0.0  chr4              58787217 58787287 (19306428) C tRNA-Gly-GGY      tRNA                    (3)     71       1 2750332  
   533    8.7  0.0  0.0  chr4              58787378 58787446 (19306269) C tRNA-Gly-GGY      tRNA                    (5)     69       1 2750333  
   504   15.5  0.0  0.0  chr4              58787535 58787605 (19306110) C tRNA-Gly-GGY      tRNA                    (3)     71       1 2750334  
   531    9.9  0.0  0.0  chr4              58787693 58787763 (19305952) C tRNA-Gly-GGY      tRNA                    (3)     71       1 2750335  
   447   18.3  0.0  0.0  chr4              58787852 58787922 (19305793) C tRNA-Gly-GGY      tRNA                    (3)     71       1 2750336  
   553    9.9  0.0  0.0  chr4              58788011 58788081 (19305634) C tRNA-Gly-GGY      tRNA                    (3)     71       1 2750337  
   486   14.1  0.0  0.0  chr4              58788170 58788240 (19305475) C tRNA-Gly-GGY      tRNA                    (3)     71       1 2750338  
   438   17.6  0.0  0.0  chr4              58788332 58788399 (19305316) C tRNA-Gly-GGY      tRNA                    (6)     68       1 2750339  
   559    7.0  0.0  0.0  chr4              58788488 58788558 (19305157) C tRNA-Gly-GGY      tRNA                    (3)     71       1 2750340  
   407   21.1  0.0  0.0  chr4              58788647 58788717 (19304998) C tRNA-Gly-GGY      tRNA                    (3)     71       1 2750341  
   521   11.0  0.0  0.0  chr4              58788804 58788876 (19304839) C tRNA-Gly-GGY      tRNA                    (1)     73       1 2750342  
   480   15.5  0.0  0.0  chr4              58788966 58789036 (19304679) C tRNA-Gly-GGY      tRNA                    (3)     71       1 2750343  
   587    5.6  0.0  0.0  chr4              58789125 58789195 (19304520) C tRNA-Gly-GGY      tRNA                    (3)     71       1 2750344  
   202   27.0  2.7  1.3  chr4              58789275 58789349 (19304366) + tRNA-3_DRe        Satellite                76    151  (2080) 2750345 *
   553    7.0  0.0  0.0  chr4              58789284 58789354 (19304361) C tRNA-Gly-GGY      tRNA                    (3)     71       1 2750346  
   493   16.9  0.0  0.0  chr4              58789443 58789513 (19304202) C tRNA-Gly-GGY      tRNA                    (3)     71       1 2750347  
   222   29.6  5.0  1.0  chr4              58789591 58789601 (19304114) C DNA6-8B_DR        DNA                  (1963)    709     674 2750348  
   522   12.7  0.0  0.0  chr4              58789602 58789672 (19304043) C tRNA-Gly-GGY      tRNA                    (3)     71       1 2750349  
   222   29.6  5.0  1.0  chr4              58789673 58789689 (19304026) C DNA6-8B_DR        DNA                  (1963)    673     607 2750348  
   440   18.3  0.0  0.0  chr4              58789761 58789831 (19303884) C tRNA-Gly-GGY      tRNA                    (3)     71       1 2750350  
   439   14.7  2.9  0.0  chr4              58789920 58789987 (19303728) C tRNA-Gly-GGY      tRNA                    (3)     71       2 2750351  
   557   11.3  0.0  0.0  chr4              58790079 58790149 (19303566) C tRNA-Gly-GGY      tRNA                    (3)     71       1 2750352  
   476   13.0  0.0  0.0  chr4              58790238 58790306 (19303409) C tRNA-Gly-GGY      tRNA                    (3)     71       3 2750353  
  3939    6.5  1.2  8.0  chr4              58790329 58790932 (19302783) + ERV1-N1-LTR_DR    LTR/ERV1                  1    566   (314) 2750354  
  2112    8.1  1.1  0.3  chr4              58790933 58791218 (19302497) C Looper-N8_DR      DNA/Kolobok-T2          (0)   1107     820 2750355 *
  2482    4.9  1.0  0.3  chr4              58791206 58791510 (19302205) C Looper-N8_DR      DNA/Kolobok-T2        (800)    307       1 2750356  
  2544    5.7  0.3  0.0  chr4              58791511 58791827 (19301888) + ERV1-N1-LTR_DR    LTR/ERV1                563    880     (0) 2750354  
 10012    7.6  5.0  1.2  chr4              58791828 58793303 (19300412) + ERV1-N1-I_DR      LTR/ERV1                  1   1531  (3986) 2750354  
  1646    6.5  0.0  3.2  chr4              58793289 58793512 (19300203) + ERV1-N1-LTR_DR    LTR/ERV1                664    880     (0) 2750354 *
   774    9.6  0.0  0.0  chr4              58793929 58794032 (19299683) C U6                snRNA                   (3)    104       1 2750357  
   744   11.5  0.0  0.0  chr4              58794456 58794559 (19299156) C U6                snRNA                   (3)    104       1 2750358  
   808    8.7  0.0  0.0  chr4              58794973 58795076 (19298639) C U6                snRNA                   (3)    104       1 2750359  
   834    6.7  0.0  0.0  chr4              58795503 58795606 (19298109) C U6                snRNA                   (3)    104       1 2750360  
   822    7.7  0.0  0.0  chr4              58796030 58796133 (19297582) C U6                snRNA                   (3)    104       1 2750361  
   834    6.7  0.0  0.0  chr4              58796557 58796660 (19297055) C U6                snRNA                   (3)    104       1 2750362  
   834    6.7  0.0  0.0  chr4              58797084 58797187 (19296528) C U6                snRNA                   (3)    104       1 2750363  
   834    6.7  0.0  0.0  chr4              58797614 58797717 (19295998) C U6                snRNA                   (3)    104       1 2750364  
   788    8.8  0.0  0.0  chr4              58798146 58798247 (19295468) C U6                snRNA                   (5)    102       1 2750365  
   822    7.7  0.0  0.0  chr4              58798674 58798777 (19294938) C U6                snRNA                   (3)    104       1 2750366  
   834    6.7  0.0  0.0  chr4              58799204 58799307 (19294408) C U6                snRNA                   (3)    104       1 2750367  
   822    7.7  0.0  0.0  chr4              58799734 58799837 (19293878) C U6                snRNA                   (3)    104       1 2750368  
   834    6.7  0.0  0.0  chr4              58800264 58800367 (19293348) C U6                snRNA                   (3)    104       1 2750369  
   834    6.7  0.0  0.0  chr4              58800794 58800897 (19292818) C U6                snRNA                   (3)    104       1 2750370  
   811    6.9  0.0  0.0  chr4              58801326 58801427 (19292288) C U6                snRNA                   (5)    102       1 2750371  
   822    7.7  0.0  0.0  chr4              58801854 58801957 (19291758) C U6                snRNA                   (3)    104       1 2750372  
   834    6.7  0.0  0.0  chr4              58802381 58802484 (19291231) C U6                snRNA                   (3)    104       1 2750373  
   834    6.7  0.0  0.0  chr4              58802911 58803014 (19290701) C U6                snRNA                   (3)    104       1 2750374  
   811    6.9  0.0  0.0  chr4              58803443 58803544 (19290171) C U6                snRNA                   (5)    102       1 2750375  
   834    6.7  0.0  0.0  chr4              58803971 58804074 (19289641) C U6                snRNA                   (3)    104       1 2750376  
   790    7.0  0.0  0.0  chr4              58804503 58804602 (19289113) C U6                snRNA                   (5)    102       3 2750377  
   834    6.7  0.0  0.0  chr4              58805031 58805134 (19288581) C U6                snRNA                   (3)    104       1 2750378  
   834    6.7  0.0  0.0  chr4              58805558 58805661 (19288054) C U6                snRNA                   (3)    104       1 2750379  
   834    6.7  0.0  0.0  chr4              58806088 58806191 (19287524) C U6                snRNA                   (3)    104       1 2750380  
   822    7.7  0.0  0.0  chr4              58806618 58806721 (19286994) C U6                snRNA                   (3)    104       1 2750381  
   834    6.7  0.0  0.0  chr4              58807145 58807248 (19286467) C U6                snRNA                   (3)    104       1 2750382  
   834    6.7  0.0  0.0  chr4              58807675 58807778 (19285937) C U6                snRNA                   (3)    104       1 2750383  
   834    6.7  0.0  0.0  chr4              58808200 58808303 (19285412) C U6                snRNA                   (3)    104       1 2750384  
   800    7.8  0.0  0.0  chr4              58808732 58808833 (19284882) C U6                snRNA                   (5)    102       1 2750385  
   822    7.7  0.0  0.0  chr4              58809257 58809360 (19284355) C U6                snRNA                   (3)    104       1 2750386  
   834    6.7  0.0  0.0  chr4              58809784 58809887 (19283828) C U6                snRNA                   (3)    104       1 2750387  
   811    6.9  0.0  0.0  chr4              58810316 58810417 (19283298) C U6                snRNA                   (5)    102       1 2750388  
   800    7.8  0.0  0.0  chr4              58810846 58810947 (19282768) C U6                snRNA                   (5)    102       1 2750389  
   834    6.7  0.0  0.0  chr4              58811374 58811477 (19282238) C U6                snRNA                   (3)    104       1 2750390  
   834    6.7  0.0  0.0  chr4              58811904 58812007 (19281708) C U6                snRNA                   (3)    104       1 2750391  
   822    7.7  0.0  0.0  chr4              58812434 58812537 (19281178) C U6                snRNA                   (3)    104       1 2750392  
   811    7.7  0.0  0.0  chr4              58812961 58813064 (19280651) C U6                snRNA                   (3)    104       1 2750393  
   834    6.7  0.0  0.0  chr4              58813491 58813594 (19280121) C U6                snRNA                   (3)    104       1 2750394  
   822    7.7  0.0  0.0  chr4              58814016 58814119 (19279596) C U6                snRNA                   (3)    104       1 2750395  
   834    6.7  0.0  0.0  chr4              58814546 58814649 (19279066) C U6                snRNA                   (3)    104       1 2750396  
   834    6.7  0.0  0.0  chr4              58815076 58815179 (19278536) C U6                snRNA                   (3)    104       1 2750397  
   811    6.9  0.0  0.0  chr4              58815608 58815709 (19278006) C U6                snRNA                   (5)    102       1 2750398  
   822    7.7  0.0  0.0  chr4              58816136 58816239 (19277476) C U6                snRNA                   (3)    104       1 2750399  
   822    7.7  0.0  0.0  chr4              58816663 58816766 (19276949) C U6                snRNA                   (3)    104       1 2750400  
   834    6.7  0.0  0.0  chr4              58817188 58817291 (19276424) C U6                snRNA                   (3)    104       1 2750401  
   822    7.7  0.0  0.0  chr4              58817718 58817821 (19275894) C U6                snRNA                   (3)    104       1 2750402  
   822    7.7  0.0  0.0  chr4              58818245 58818348 (19275367) C U6                snRNA                   (3)    104       1 2750403  
   809    7.7  0.0  0.0  chr4              58818775 58818878 (19274837) C U6                snRNA                   (3)    104       1 2750404  
   604    6.1  6.1  0.0  chr4              58819304 58819385 (19274330) C U6                snRNA                   (3)    104      18 2750405  
  2773    4.9  0.3  0.0  chr4              58819395 58819757 (19273958) C Tx1-48_DR         LINE/L1-Tx1            (74)   5463    5100 2750406  
   698    3.7  0.0  0.0  chr4              58819758 58819839 (19273876) + hAT-N54_DR        DNA/hAT-Ac                1     82  (1607) 2750407  
  1729    4.7  0.5  0.0  chr4              58819843 58820057 (19273658) + hAT-N54_DR        DNA/hAT-Ac             1474   1689     (0) 2750408  
  3318    4.8  2.0  0.0  chr4              58820058 58820513 (19273202) C Tx1-48_DR         LINE/L1-Tx1           (430)   5107    4643 2750406 *
  3892    6.1  5.0  0.2  chr4              58820504 58821043 (19272672) + L2-41_DRe         LINE/L2                 860   1425  (2139) 2750409  
   866    4.7  0.9  0.0  chr4              58821050 58821155 (19272560) C ERVN1-LTR_DR      LTR                     (0)    345     239 2750410  
  4815    4.6  1.9  0.0  chr4              58821159 58821746 (19271969) C ERVN1-I_DR        LTR                    (61)    599       1 2750410  
  2727    4.5  3.6  0.0  chr4              58821747 58822079 (19271636) C ERVN1-LTR_DR      LTR                     (0)    345       1 2750410  
   956    6.1  0.5 22.9  chr4              58822080 58822270 (19271445) C MuDR-1_DR         DNA/MULE-NOF?        (2152)   5261    5106 2750411  
  7622   10.0  0.2  1.6  chr4              58822296 58823388 (19270327) C Dada-U1A_DR       DNA/Dada             (9901)   1078       1 2750412 *
 15951    3.9  0.2  0.4  chr4              58823361 58825210 (19268505) + SAT-17_DR         Satellite               938   2784  (1131) 2750413  
   867    6.4  0.9  0.0  chr4              58825204 58825312 (19268403) C L1-53_DR          LINE/L1              (6305)    141      32 2750414 *
  2752   26.0  2.9  5.2  chr4              58825416 58826430 (19267285) C L1-5_DR           LINE/L1-Tx1          (4557)    994       3 2750415  
   600   10.8  0.0  0.0  chr4              58826626 58826708 (19267007) + tRNA-Leu-CTG      tRNA                      1     83     (3) 2750416  
   205   13.9 11.1  0.0  chr4              58826680 58826715 (19267000) + Gypsy123-I_DR     LTR/Gypsy                48     87  (4201) 2750417 *
  1952    2.3  0.0  0.0  chr4              58826789 58827006 (19266709) C L1-53_DR          LINE/L1              (6228)    218       1 2750418  
   316   20.3  0.0  0.0  chr4              58827006 58827064 (19266651) C tRNA-Val-GTG      tRNA                    (3)     73      15 2750419 *
  1014   18.4  3.9  1.0  chr4              58827064 58827266 (19266449) + L2-33_DRe         LINE/L2                1091   1299   (149) 2750420  
   689   13.2 10.2  3.6  chr4              58827270 58827426 (19266289) + SINE_DR1          SINE                     76    242    (16) 2750421  
   502   13.7  0.0  0.0  chr4              58827429 58827501 (19266214) C tRNA-Val-GTG      tRNA                    (3)     73       1 2750422  
   624    5.5  0.0  0.0  chr4              58827785 58827857 (19265858) C tRNA-Val-GTG      tRNA                    (3)     73       1 2750423  
   620    6.8  0.0  0.0  chr4              58827962 58828034 (19265681) C tRNA-Val-GTY      tRNA                    (3)     73       1 2750424  
  2802   25.2  3.1  5.5  chr4              58828156 58829170 (19264545) C L1-5_DR           LINE/L1-Tx1          (4557)    994       3 2750425  
   600   10.8  0.0  0.0  chr4              58829366 58829448 (19264267) + tRNA-Leu-CTG      tRNA                      1     83     (3) 2750426  
   205   13.9 11.1  0.0  chr4              58829420 58829455 (19264260) + Gypsy123-I_DR     LTR/Gypsy                48     87  (4201) 2750417 *
  1952    2.3  0.0  0.0  chr4              58829529 58829746 (19263969) C L1-53_DR          LINE/L1              (6228)    218       1 2750427  
   316   20.3  0.0  0.0  chr4              58829746 58829804 (19263911) C tRNA-Val-GTG      tRNA                    (3)     73      15 2750428 *
  1014   18.4  3.9  1.0  chr4              58829804 58830006 (19263709) + L2-33_DRe         LINE/L2                1091   1299   (149) 2750429  
   689   13.2 10.2  3.6  chr4              58830010 58830166 (19263549) + SINE_DR1          SINE                     76    242    (16) 2750430  
   502   13.7  0.0  0.0  chr4              58830169 58830241 (19263474) C tRNA-Val-GTG      tRNA                    (3)     73       1 2750431  
   624    5.5  0.0  0.0  chr4              58830525 58830597 (19263118) C tRNA-Val-GTG      tRNA                    (3)     73       1 2750432  
   620    6.8  0.0  0.0  chr4              58830702 58830774 (19262941) C tRNA-Val-GTY      tRNA                    (3)     73       1 2750433  
  2797   25.8  2.9  5.2  chr4              58830896 58831910 (19261805) C L1-5_DR           LINE/L1-Tx1          (4557)    994       3 2750434  
   600   10.8  0.0  0.0  chr4              58832106 58832188 (19261527) + tRNA-Leu-CTG      tRNA                      1     83     (3) 2750435  
   205   13.9 11.1  0.0  chr4              58832160 58832195 (19261520) + Gypsy123-I_DR     LTR/Gypsy                48     87  (4201) 2750417 *
  1952    2.3  0.0  0.0  chr4              58832269 58832486 (19261229) C L1-53_DR          LINE/L1              (6228)    218       1 2750436  
   316   20.3  0.0  0.0  chr4              58832486 58832544 (19261171) C tRNA-Val-GTG      tRNA                    (3)     73      15 2750437 *
  1014   18.4  3.9  1.0  chr4              58832544 58832746 (19260969) + L2-33_DRe         LINE/L2                1091   1299   (149) 2750438  
   689   13.2 10.2  3.6  chr4              58832750 58832906 (19260809) + SINE_DR1          SINE                     76    242    (16) 2750439  
   502   13.7  0.0  0.0  chr4              58832909 58832981 (19260734) C tRNA-Val-GTG      tRNA                    (3)     73       1 2750440  
   624    5.5  0.0  0.0  chr4              58833265 58833337 (19260378) C tRNA-Val-GTG      tRNA                    (3)     73       1 2750441  
   620    6.8  0.0  0.0  chr4              58833442 58833514 (19260201) C tRNA-Val-GTY      tRNA                    (3)     73       1 2750442  
  2797   25.8  2.9  5.2  chr4              58833636 58834650 (19259065) C L1-5_DR           LINE/L1-Tx1          (4557)    994       3 2750443  
   600   10.8  0.0  0.0  chr4              58834846 58834928 (19258787) + tRNA-Leu-CTG      tRNA                      1     83     (3) 2750444  
   205   13.9 11.1  0.0  chr4              58834900 58834935 (19258780) + Gypsy123-I_DR     LTR/Gypsy                48     87  (4201) 2750417 *
  1966    1.8  0.0  0.0  chr4              58835009 58835226 (19258489) C L1-53_DR          LINE/L1              (6228)    218       1 2750445  
   316   20.3  0.0  0.0  chr4              58835226 58835284 (19258431) C tRNA-Val-GTG      tRNA                    (3)     73      15 2750446 *
   787   20.0 13.0  0.0  chr4              58835284 58835468 (19258247) + L2-33_DRe         LINE/L2                1091   1299   (149) 2750447  
   501   13.4 12.1  4.2  chr4              58835472 58835603 (19258112) + SINE_DR1          SINE                     76    217    (41) 2750448  
   439   14.9  0.0  0.0  chr4              58835601 58835667 (19258048) C tRNA-Val-GTG      tRNA                    (9)     67       1 2750449 *
   612    6.8  0.0  0.0  chr4              58835951 58836023 (19257692) C tRNA-Val-GTG      tRNA                    (3)     73       1 2750450  
   568    8.3  1.4  0.0  chr4              58836128 58836199 (19257516) C tRNA-Val-GTY      tRNA                    (3)     73       1 2750451  
   877   23.4  0.0  0.6  chr4              58836321 58836528 (19257187) C L1-5_DR           LINE/L1-Tx1          (4557)    994     753 2750452  
   873   21.2  1.1  1.1  chr4              58836480 58836670 (19257045) + EnSpm-N42B_DR     DNA/CMC-EnSpm          3211   3401   (903) 2750453 *
 10781    5.6 11.1  8.6  chr4              58836502 58838333 (19255382) C Merlin-1_DR       DNA/Merlin           (1678)   8849    6976 2750454  
  2169   11.7 12.1  2.6  chr4              58838332 58838752 (19254963) C Kolobok-N9_DR     DNA/Kolobok-T2       (1179)    460       1 2750455 *
   633    2.8 14.2  0.0  chr4              58838753 58838850 (19254865) C Dada-tL_DR        DNA/Dada             (1369)   9038    8926 2750456  
  9759    7.0  4.3  0.1  chr4              58838851 58840165 (19253550) C ERV1-N11_DR-LTR   LTR/ERV1                (0)   1369       1 2750457  
   247   11.1  4.8  0.0  chr4              58840314 58840376 (19253339) + Gypsy123-I_DR     LTR/Gypsy               558    623  (4791) 2750417  
  1093   15.2  3.5 12.2  chr4              58841114 58841397 (19252318) + DNA-8-11B_DR      DNA/hAT-Blackjack        83    344   (876) 2750458 *
  4332   10.4  1.4  5.4  chr4              58841158 58841847 (19251868) + DNA-8-11_DR       DNA/hAT-Ac              305   1055   (404) 2750459  
   563    5.9  0.0  0.0  chr4              58841840 58841907 (19251808) C Harbinger-N10_DR  DNA/PIF-Harbinger      (20)    308     241 2750460 *
  1184   12.7  0.4  0.4  chr4              58841907 58842414 (19251301) + SAT-7_DR          Satellite                 1    508     (0) 2750461  
   422   20.4  1.0  0.0  chr4              58842681 58842697 (19251018) C DNA8-26_DR        DNA                  (1596)   2934    2836 2750462 *
   427   16.9  2.4  0.0  chr4              58842689 58842771 (19250944) C hAT-N127_DR       DNA/hAT-Charlie       (580)   9736    9652 2750463 *
   511    8.6  1.2  0.0  chr4              58842698 58842778 (19250937) C L2-5_DRe          LINE/L2                 (0)   2227    2146 2750464  
   296   19.4  0.0  0.0  chr4              58843156 58843222 (19250493) + DNA-6-N5B_DR      DNA                    1217   1283  (2240) 2750465  
  1465    8.3  0.0  0.0  chr4              58843240 58843420 (19250295) + DNA-5-8D_DR       DNA/hAT-hAT5            468    648   (582) 2750466 *
  1805   10.9  6.3  0.7  chr4              58843420 58843704 (19250011) + hAT-N64_DR        DNA/hAT-Ac              375    675   (914) 2750467  
   270   16.4  4.2  5.7  chr4              58843866 58843936 (19249779) + hAT-N106B_DR      DNA/hAT-Ac              783    846   (182) 2750468  
  1767    7.4  4.7  0.0  chr4              58844002 58844259 (19249456) C DNA-5-8C_DR       DNA/hAT-hAT5          (421)    270       1 2750469  
   447   20.4  3.9  8.7  chr4              58844260 58844287 (19249428) C Helitron-2_DR     RC/Helitron         (14657)  12755   12735 2750470  
  1933    8.9 17.0  3.3  chr4              58844461 58844808 (19248907) C HATN16_DR         DNA/hAT-Charlie         (0)    944     548 2750471  
  2060    7.4 12.5  2.9  chr4              58844809 58845185 (19248530) + DNA-2-30B_DR      DNA                       2    413     (0) 2750472  
  4117    6.7  0.6  0.0  chr4              58845186 58845725 (19247990) C HATN16_DR         DNA/hAT-Charlie       (401)    543       1 2750473  
   207   22.2  7.8  1.5  chr4              58845795 58845858 (19247857) C L2-9_DRe          LINE/L2                (21)   3358    3291 2750474  
   425   19.2  4.3 10.6  chr4              58846089 58846228 (19247487) C BEL-64_DRe-I      LTR/Pao                (51)   3089    2958 2750475  
  7481    0.9  0.9  0.7  chr4              58846408 58847308 (19246407) C Polinton-3_DR     DNA/Maverick          (342)  18276   17374 2750476  
 57465    1.0  3.1  0.1  chr4              58847309 58854003 (19239712) + Merlin-2_DR       DNA/Merlin                1   6895  (7026) 2750477  
  5398    3.6  0.1  1.6  chr4              58854004 58854684 (19239031) + DNA7-N1_DR        DNA/Zisupton              1    671  (9746) 2750478  
   522   18.6  6.2  0.0  chr4              58855776 58855904 (19237811) C Harbinger-4N1_DR  DNA/PIF-Harbinger     (322)    699     563 2750479  
  2373   13.6 13.3 17.2  chr4              58856083 58857115 (19236600) C DNA6-10_DR        DNA                  (1893)   4813    3816 2750480  
  2775   13.7  0.7 15.1  chr4              58857205 58857282 (19236433) + ENSPM-6_DR        DNA/CMC-EnSpm         27239  27796  (4820) 2750481  
  3633    8.9  4.3  3.0  chr4              58857283 58857916 (19235799) C DNA-1-7_DR        DNA/PIF-Harbinger     (623)    815     174 2750482  
   247   23.0 11.8  8.0  chr4              58857922 58858091 (19235624) + DNA2-16_DR        DNA                    8716   8891  (9160) 2750483  
   486   24.7 10.2  9.5  chr4              58858482 58859148 (19234567) + DNA2-16_DR        DNA                   10358  11028  (7023) 2750484  
   781   13.1  0.8  0.0  chr4              58859152 58859273 (19234442) C Mariner-N5C_DR    DNA/TcMar            (4451)   3470    3348 2750485 *
  2167    7.1 10.0  0.3  chr4              58859169 58859478 (19234237) C SINE2-3_DR        SINE/tRNA-V-RTE         (0)    368      29 2750486  
  1359   19.6  7.5  3.3  chr4              58859172 58859520 (19234195) C DNA8-10_DR        DNA/hAT-Ac            (169)   3849    3487 2750487 *
   695   15.9 10.1  3.0  chr4              58859274 58859332 (19234383) + MuDR-2_DR         DNA/MULE-MuDR         18855  19036  (4897) 2750488 *
   254    8.8  0.0  0.0  chr4              58859492 58859525 (19234190) + DNA2-8_DR         DNA/CMC-EnSpm          1235   1268  (3139) 2750489  
   483   10.2  7.0  3.1  chr4              58859531 58859635 (19234080) + DNA8-23_DR        DNA                       1     81  (6658) 2750490  
   343   17.4  1.7 13.1  chr4              58859699 58859817 (19233898) + DNA-5-1_DR        DNA/hAT?                 51    157   (582) 2750491  
   300   15.2  0.0  0.0  chr4              58859899 58859944 (19233771) + HATN2_DR          DNA/hAT                 522    567   (652) 2750492  
   213   18.2  0.0  0.0  chr4              58860106 58860149 (19233566) C hAT-N173_DR       DNA/hAT-Ac            (758)    984     941 2750493  
   622   16.2 29.8  0.3  chr4              58860208 58860384 (19233331) + DNA-X-6_DR        DNA                      13    258  (1075) 2750494  
   204   11.5 21.2  2.1  chr4              58860385 58860464 (19233251) C DNA-N15_DR        DNA                     (0)    405     311 2750495  
  2819   10.8 10.5  1.0  chr4              58860498 58861041 (19232674) + DNA-1-7_DR        DNA/PIF-Harbinger       844   1438     (0) 2750496  
   274    7.3  4.9  0.0  chr4              58861044 58861084 (19232631) + hAT-N114_DR       DNA/hAT-Ac              898    940  (1411) 2750497 *
  4682   11.6  9.8  4.2  chr4              58861063 58862014 (19231701) C DNA-8-4_DR        DNA/hAT-Ac           (1146)   1422     420 2750498  
  3749   10.3 10.6  0.1  chr4              58862017 58862735 (19230980) C DNA-1-7_DR        DNA/PIF-Harbinger     (452)    986     193 2750499  
   622    3.5  0.0  0.0  chr4              58862732 58862816 (19230899) C hAT-N55_DR        DNA/hAT-Tip100         (90)   1831    1747 2750500 *
  2033   17.4  2.9 21.7  chr4              58862815 58863113 (19230602) + DNA2-7_DR         DNA                    8988   9469   (181) 2750501  
  2951    3.2  0.3  1.6  chr4              58863114 58863488 (19230227) C Gypsy116-LTR_DR   LTR/Gypsy               (0)    370       1 2750502  
  2033   17.4  2.9 21.7  chr4              58863489 58863598 (19230117) + DNA2-7_DR         DNA                    9470   9650     (0) 2750501  
   311   30.6  1.8  1.8  chr4              58863599 58863754 (19229961) + Dada-tL_DR        DNA/Dada               5302   5457  (4950) 2750503  
  2947    6.6  0.0  0.5  chr4              58863755 58864133 (19229582) C LTR5_DR           LTR                    (85)   1756    1380 2750504  
   232   22.1  1.1  1.1  chr4              58864760 58864846 (19228869) C DNA6-6_DR         DNA                  (1242)  10039    9953 2750505  
   214   22.8  0.6 12.1  chr4              58864769 58864790 (19228925) C Zisupton-7_DR     DNA/Zisupton         (5532)  11550   11394 2750506 *
   221   20.6  5.8  1.9  chr4              58864796 58864899 (19228816) + DNA-N43_DR        DNA/TcMar-Fot1          621    728   (326) 2750507 *
   261   16.4  4.8 12.8  chr4              58864818 58864943 (19228772) C hAT-N48C_DR       DNA/hAT-Ac            (443)   1856    1740 2750508  
   221   19.5  3.9 12.8  chr4              58864900 58864943 (19228772) + Polinton-1_DR     DNA/Maverick          17600  17735   (750) 2750509 *
   227   19.0  6.0  6.0  chr4              58865508 58865591 (19228124) C L1-11_DR          LINE/L1                (75)   7249    7166 2750510 *
   439   24.4  4.4  0.0  chr4              58865542 58865701 (19228014) C Polinton-1_DR     DNA/Maverick          (720)  17765   17599 2750511 *
   912   12.6  0.0 24.9  chr4              58865565 58865785 (19227930) + (TG)n             Simple_repeat             1    177     (0) 2750512  
   347   13.1  0.0  6.5  chr4              58865684 58865797 (19227918) + Zisupton-7_DR     DNA/Zisupton          11377  11483  (5599) 2750513 *
   357   14.8  1.1  1.1  chr4              58865716 58865804 (19227911) + DNA6-6_DR         DNA                    9929  10017  (1264) 2750514  
   251   24.8  0.0  5.4  chr4              58865722 58865819 (19227896) C EnSpm-N46_DR      DNA/CMC-EnSpm?       (1471)   2269    2177 2750515 *
   431   15.3  5.6  0.0  chr4              58866144 58866215 (19227500) + DNA-N36_DR        DNA                      49    124   (499) 2750516  
   346   13.6 12.6  7.4  chr4              58866241 58866343 (19227372) + EnSpm-6N1_DR      DNA/CMC-EnSpm          8673   8780   (456) 2750517  
   347   19.1  0.0  8.0  chr4              58866441 58866548 (19227167) C EnSpm-N14_DR      DNA/CMC-EnSpm         (917)   3663    3564 2750518 *
   485   18.0  0.0 13.7  chr4              58866462 58866577 (19227138) C Zisupton-6_DR     DNA/Zisupton        (12632)   9484    9383 2750519  
   429   21.2  0.0  9.0  chr4              58866467 58866679 (19227036) + (TG)n             Simple_repeat             1    193     (0) 2750520 *
   747   18.5  9.2 14.8  chr4              58866487 58866721 (19226994) + EnSpm-9_DR        DNA/CMC-EnSpm           713   1030  (7590) 2750521  
   235   20.8  2.7  5.5  chr4              58866722 58866833 (19226882) C Gypsy-31-LTR_DR   LTR/Gypsy             (788)    166      58 2750522  
   747   18.5  9.2 14.8  chr4              58866834 58866859 (19226856) + EnSpm-9_DR        DNA/CMC-EnSpm          1031   1067  (7553) 2750521  
   970   23.2  6.9  2.9  chr4              58866886 58867218 (19226497) + Mariner-N5C_DR    DNA/TcMar              6144   6489  (1432) 2750523  
   776   22.4  1.7  5.7  chr4              58867056 58867292 (19226423) C Mariner-N5_DR     DNA/TcMar            (7369)   1600    1373 2750524 *
   222    8.3  0.0  0.0  chr4              58868154 58868189 (19225526) + DNA-6-N7_DR       DNA/TcMar              1355   1390  (2854) 2750525 *
  9036    4.1  1.0  0.5  chr4              58868161 58869303 (19224412) C Mariner-N33_DR    DNA/TcMar-ISRm11        (4)   1152       5 2750526  
 12975    5.8  9.2  1.8  chr4              58869402 58871295 (19222420) C hAT-30N1_DR       DNA/hAT-Ac              (0)   2033       1 2750527  
   222   10.9  1.2  9.3  chr4              58871974 58872054 (19221661) C hAT-N48C_DR       DNA/hAT-Ac            (529)   1770    1696 2750508 *
   520   12.1  0.0  1.9  chr4              58871984 58872143 (19221572) + ERV1-N3-I_DR      LTR/ERV1               3588   3744   (847) 2750528 *
   576   12.3  0.7  0.0  chr4              58872004 58872157 (19221558) C Zisupton-7_DR     DNA/Zisupton         (5566)  11516   11362 2750529  
   204   19.9  1.0  6.5  chr4              58872055 58872067 (19221648) C hAT-N202_DR       DNA/hAT-Tip100       (1672)    210     122 2750530 *
   311   14.1  7.5  2.0  chr4              58872074 58872167 (19221548) + EnSpm-N46_DR      DNA/CMC-EnSpm?         2194   2292  (1448) 2750531  
  1632    7.8 32.0  0.2  chr4              58872840 58873148 (19220567) C DNA-2-2_DR        DNA                     (0)    407       1 2750532  
  1555    7.7  5.9  0.0  chr4              58873756 58873975 (19219740) + hAT-N18_DR        DNA/hAT-Charlie           1    233  (1286) 2750533  
  9774    4.8  9.3  0.9  chr4              58873976 58875333 (19218382) + hAT-N159_DR       DNA/hAT-Ac                1   1472   (350) 2750534  
   216   11.6  2.3  0.0  chr4              58875319 58875361 (19218354) + EnSpm-N10_DR      DNA/CMC-EnSpm          8570   8613   (695) 2750535 *
   315    0.0 33.3  0.0  chr4              58875335 58875379 (19218336) + hAT-N159_DR       DNA/hAT-Ac             1524   1583   (239) 2750536  
   232    3.2  6.5  0.0  chr4              58875356 58875386 (19218329) + hAT-N159_DR       DNA/hAT-Ac             1612   1644   (178) 2750537 *
 47644    1.6  0.4  1.0  chr4              58875371 58881031 (19212684) + Tx1-1_DR          LINE/L1-Tx1               1   5627     (8) 2750538  
  1623    3.0  3.0  0.0  chr4              58881015 58881212 (19212503) + hAT-N159_DR       DNA/hAT-Ac             1619   1822     (0) 2750539 *
   395   10.5  0.0  1.8  chr4              58881213 58881261 (19212454) + hAT-N18_DR        DNA/hAT-Charlie         227    274  (1245) 2750540 *
  4145    4.4  4.7  0.9  chr4              58881249 58881779 (19211936) + hAT-N18_DR        DNA/hAT-Charlie         880   1430    (89) 2750541  
   310    7.0  0.0  0.0  chr4              58881776 58881822 (19211893) + hAT-N18_DR        DNA/hAT-Charlie        1479   1519     (0) 2750542 *
   217   22.9  6.0  0.0  chr4              58882486 58882568 (19211147) C DNA6-9B_DR        DNA/hAT-hAT5          (271)    793     706 2750543  
   201   22.4  2.2  9.6  chr4              58882942 58883030 (19210685) C EnSpm-4N2_DR      DNA/CMC-EnSpm        (1640)   3759    3677 2750544  
   243   19.0  0.0  5.1  chr4              58883043 58883125 (19210590) + EnSpm-16_DR       DNA/CMC-EnSpm          4728   4806  (4978) 2750545  
  1576    7.2  0.0  0.0  chr4              58900262 58900470 (19193245) C MuDR-1_DR         DNA/MULE-NOF?        (7204)    209       1 2750546  
   492   13.9  0.0  6.9  chr4              58900471 58900566 (19193149) + DNAX-20_DR        DNA/CMC-EnSpm           606    694     (0) 2750547  
   472   27.6  2.4  0.0  chr4              58900616 58900738 (19192977) C DNA25TWA2_DR      DNA                    (29)    773     648 2750548 *
  2057    5.7  3.2  5.5  chr4              58900738 58901053 (19192662) + REX1-3_DR         LINE/Rex-Babar            1    309  (2466) 2750549  
   546   24.0  5.1  3.0  chr4              58901078 58901546 (19192169) + SAT-7_DR          Satellite                 1    478    (29) 2750550  
   331   22.4  8.9  4.0  chr4              58901614 58901788 (19191927) + SAT-7_DR          Satellite                 1    183    (41) 2750551  
   701    2.4  0.0  0.0  chr4              58918757 58918838 (19174877) C tRNA-Leu-CTY      tRNA                    (3)     82       1 2750552  
   673    1.2  1.2  0.0  chr4              58919500 58919580 (19174135) C tRNA-Leu-CTY      tRNA                    (3)     82       1 2750553  
 46055    2.0  0.4  0.0  chr4              58920090 58925615 (19168100) C L1-4_DR           LINE/L1-Tx1             (0)   5548       1 2750554  
   927    8.5  0.0  0.0  chr4              58925845 58925962 (19167753) C 5S                rRNA                    (0)    121       4 2750555 *
  1773    2.8  0.0  0.5  chr4              58925945 58926157 (19167558) C L1-2_DR           LINE/L1-Tx1          (5534)    212       1 2750556  
   767   12.2  0.0  0.0  chr4              58926141 58926247 (19167468) C 5S                rRNA                    (0)    121      15 2750557 *
 12931    1.9  0.4  2.3  chr4              58926363 58927891 (19165824) + HATN5A_DR         DNA/hAT-Ac                1   1501     (0) 2750558  
 16925    2.2  5.1  0.3  chr4              58928398 58930439 (19163276) C hAT-N48B_DR       DNA/hAT-Ac              (0)   2140       1 2750559  
   341    0.0  2.4  0.0  chr4              58930440 58930478 (19163237) C Nimb-4_DR         LINE/I               (8022)   1639    1600 2750560  
  4526    3.9  3.0  0.0  chr4              58930479 58931016 (19162699) C Harbinger-8N1_DR  DNA/PIF-Harbinger       (1)    554       1 2750561  
  4045   12.2  4.1  3.0  chr4              58931017 58933658 (19160057) C Nimb-4_DR         LINE/I               (7734)   1927    1387 2750562  
  3727   11.4  5.4  0.2  chr4              58933665 58934904 (19158811) C Nimb-4_DR         LINE/I               (7730)   1931    1387 2750562  
  3990   13.0  4.3  5.2  chr4              58934917 58938048 (19155667) C Nimb-4_DR         LINE/I               (7730)   1931    1382 2750562  
  3194   13.2 10.6  1.4  chr4              58938061 58939063 (19154652) C Nimb-4_DR         LINE/I               (7730)   1931    1387 2750562  
  6840    7.3  1.9  1.1  chr4              58939066 58939986 (19153729) + Dada-tL_DR        DNA/Dada                  1    929  (9478) 2750563  
   206   19.1  4.8  0.0  chr4              58939975 58940016 (19153699) C hAT-N190B_DR      DNA/hAT               (440)    298     255 2750564 *
  1834   16.8  3.4  7.1  chr4              58940081 58940517 (19153198) C DNA2-2B_DR        DNA                   (505)    424       3 2750565  
   820   24.8  6.9  1.2  chr4              58940609 58940853 (19152862) + DNA-1-5_DR        DNA                     468    726    (22) 2750566  
   208   15.8  7.9  0.0  chr4              58940858 58940895 (19152820) C Gypsy39-I_DR      LTR/Gypsy            (4179)    870     830 2750567  
   306   21.0  0.0  0.0  chr4              58940997 58941058 (19152657) C DNA8-26_DR        DNA                  (1619)   2911    2850 2750568  
   247   27.0  5.9 12.2  chr4              58941462 58941833 (19151882) + CryptonV-N1_DR    DNA/Crypton-V          9701  10051     (0) 2750569  
   213   21.4  1.6 10.4  chr4              58941834 58941941 (19151774) + Polinton-4N1_DR   DNA/Maverick           4727   4824  (5612) 2750570  
   633   19.6  3.8  0.6  chr4              58942135 58942293 (19151422) C TDR16             DNA/Merlin             (98)    215      52 2750571  
   237   22.2 14.4  3.4  chr4              58942547 58942592 (19151123) + EnSpm-21_DR       DNA/CMC-EnSpm          6553   6620  (2530) 2750572  
   543   16.7  1.2  1.7  chr4              58942593 58942774 (19150941) C Zisupton-7_DR     DNA/Zisupton         (5548)  11534   11370 2750573  
   521   16.8  0.0 11.0  chr4              58942610 58942669 (19151046) + (CA)n             Simple_repeat             1    236   (163) 2750574 *
   761   15.2  0.0 20.5  chr4              58942670 58942749 (19150966) + ERV1-N3-I_DR      LTR/ERV1               3593   3760   (831) 2750575  
   281   16.4  3.6 19.4  chr4              58942750 58942969 (19150746) + DNA-N43_DR        DNA/TcMar-Fot1          531    721   (333) 2750576  
   237   22.2 14.4  3.4  chr4              58942775 58943015 (19150700) + EnSpm-21_DR       DNA/CMC-EnSpm          6621   6981  (2169) 2750572 *
   355   20.2  0.0 14.5  chr4              58942823 58943019 (19150696) C Zisupton-7_DR     DNA/Zisupton         (5541)  11541   11370 2750577  
   521   16.8  0.0 11.0  chr4              58943020 58943058 (19150657) + (CA)n             Simple_repeat           237    399     (0) 2750574  
   201   15.7  0.0  8.9  chr4              58943652 58943700 (19150015) + Helitron-2_DR     RC/Helitron           24131  24175  (3237) 2750578 *
   388   17.2  0.0 22.8  chr4              58943659 58943771 (19149944) + DNA6-6_DR         DNA                    9916  10007  (1274) 2750579 *
   919   20.1 13.9  9.8  chr4              58943679 58944183 (19149532) + EnSpm-9_DR        DNA/CMC-EnSpm           674   1069  (7549) 2750580  
   329   15.9  0.0 22.9  chr4              58943989 58944208 (19149507) + (TG)n             Simple_repeat             2    180     (0) 2750581 *
   684   12.5  6.2 23.3  chr4              58944129 58944337 (19149378) C DNA-N43_DR        DNA/TcMar-Fot1        (334)    720     541 2750582  
   243   27.7  4.8 13.3  chr4              58944184 58944255 (19149460) C Zisupton-6_DR     DNA/Zisupton        (12630)   9486    9217 2750583 *
   290   16.7  1.0  6.2  chr4              58944265 58944366 (19149349) + Polinton-4_DR     DNA/Maverick          17102  17198  (3089) 2750584  
   525   17.2  5.9 11.8  chr4              58944367 58944475 (19149240) C EnSpm-N14_DR      DNA/CMC-EnSpm         (933)   3641    3560 2750585  
   234   10.0  7.8  1.9  chr4              58944445 58944495 (19149220) + EnSpm-N36_DR      DNA/CMC-EnSpm          1246   1299  (1926) 2750586 *
   222   18.6  0.0  2.3  chr4              58944824 58944867 (19148848) + L1-109_DR         LINE/L1                2775   2817  (2483) 2750587  
   215   15.4  0.0  0.0  chr4              58944918 58944956 (19148759) + Merlin-N5_DR      DNA/Merlin             1418   1456  (2849) 2750588 *
   218   16.4  1.6  1.6  chr4              58944934 58944995 (19148720) + L1-56_DR          LINE/L1                4863   4924    (58) 2750589  
   206   16.7  3.5  8.6  chr4              58944996 58945018 (19148697) C Polinton-1_DR     DNA/Maverick         (1331)  17154   17074 2750590  
   547   16.5  1.0  1.0  chr4              58946161 58946264 (19147451) + HARBINGERN2C_DR   DNA/PIF-Harbinger         4    107   (836) 2750591  
   201    7.4  0.0  0.0  chr4              58946259 58946285 (19147430) + HARBINGERN2B_DR   DNA/PIF-Harbinger       272    298   (501) 2750592 *
  1794   20.8 11.2  5.7  chr4              58946291 58947106 (19146609) + piggyBac-N5B_DR   DNA/PiggyBac?           881   1738     (0) 2750593  
   337    0.0  0.0  0.0  chr4              58948091 58948139 (19145576) + (CAAT)n           Simple_repeat             2     50     (0) 2750594  
  7030    2.2  3.8  0.0  chr4              58948475 58949320 (19144395) + Gypsy-167-LTR_DR  LTR/Gypsy                 1    878     (0) 2750595 *
 38764    1.2  1.8  0.1  chr4              58949320 58953629 (19140086) + Gypsy-167-I_DR    LTR/Gypsy                 1   4383   (607) 2750595  
  1607   12.2  8.4  0.0  chr4              58953631 58953889 (19139826) C L2-32_DRe         LINE/L2               (227)   2333    2053 2750596  
 54604    0.5  0.3  0.1  chr4              58953890 58959933 (19133782) + DIRS1b_DR         LTR/DIRS                  1   6055     (0) 2750597  
  3553   13.7  0.9  0.7  chr4              58959936 58960492 (19133223) C L2-32_DRe         LINE/L2               (862)   1698    1141 2750596  
  5702    3.9  1.0  0.0  chr4              58960810 58961497 (19132218) C ERV1-N5-LTR_DR    LTR/ERV1                (0)    695       1 2750598  
   473   18.3  3.2  1.0  chr4              58961732 58961825 (19131890) + DIRS-1E-LTR_DR    LTR/Ngaro               191    286   (404) 2750599 *
   518   26.9  1.4  0.7  chr4              58961748 58961893 (19131822) C EnSpm-N11_DR      DNA/CMC-EnSpm        (2379)   2974    2828 2750600  
   505   24.8  4.0  1.9  chr4              58961816 58961967 (19131748) + DNAX-25_DR        DNA/Zisupton           2267   2421  (1006) 2750601 *
  2770    7.9  0.3  0.3  chr4              58962054 58962421 (19131294) + SINE3-1           SINE/5S-Deu-L2            5    372   (218) 2750602  
   780   19.3  3.5  2.9  chr4              58962425 58962627 (19131088) + ANGEL             DNA/Kolobok             106    309     (0) 2750603  
   411   22.6  3.8 10.5  chr4              58962466 58962648 (19131067) C EnSpm-N47B_DR     DNA/CMC-EnSpm?          (1)   1431    1260 2750604 *
   398   16.7  2.5  5.1  chr4              58962634 58962753 (19130962) C CryptonV-N5_DR    DNA/Crypton-V       (14616)   9921    9805 2750605 *
  1598   18.9  0.2 29.6  chr4              58962758 58963329 (19130386) C EXPANDER1_DR      LINE/RTE-BovB           (1)   3364    2923 2750606  
 16079    3.5  2.1  0.2  chr4              58964182 58966964 (19126751) C ERV1-N1-I_DR      LTR/ERV1                (0)   5517       1 2750607  
 30208    1.7  1.4  0.1  chr4              58966965 58970384 (19123331) C ERV1-N1-I_DR      LTR/ERV1             (2053)   3464       1 2750607  
  2557    1.7  0.0  1.4  chr4              58970385 58970682 (19123033) C ERV1-N1B_DR-LTR   LTR/ERV1                (0)    973     680 2750607  
 21413    2.3  0.9  0.0  chr4              58970683 58973157 (19120558) C DNA-2-8_DR        DNA/CMC-EnSpm           (0)   2496       1 2750608  
  5770    2.7  0.9  1.0  chr4              58973158 58973839 (19119876) C ERV1-N1B_DR-LTR   LTR/ERV1              (292)    681       1 2750607  
 40464    0.8  0.2  0.3  chr4              58973840 58978956 (19114759) + IS3EU-2_DR        DNA/IS3EU             13185  18295     (0) 2750609  
  2214    6.0  3.2  0.0  chr4              58978957 58979237 (19114478) + Dada-tL_DR        DNA/Dada               1197   1486  (8921) 2750610 *
 14052    5.6  6.2  3.6  chr4              58979235 58981300 (19112415) + Dada-tL_DR        DNA/Dada               8036  10153   (254) 2750611  
  3496    0.3  0.3  0.0  chr4              58981301 58981681 (19112034) C DIRS-1D-LTR_DR    LTR/Ngaro               (1)    600     219 2750612  
   601   24.4  1.8  2.5  chr4              58981539 58981679 (19112036) + EnSpm-6N1_DR      DNA/CMC-EnSpm          3660   3799  (5437) 2750613 *
  9750    3.6  5.8  0.3  chr4              58981680 58983774 (19109941) C DIRS-1D-I_DR      LTR/Ngaro               (0)   6041    2101 2750614 *
 12402    1.4  0.9  0.0  chr4              58983770 58985148 (19108567) + L2-2_DRe          LINE/L2                2848   4238     (0) 2750615 *
 18681    2.9  1.1  0.6  chr4              58985148 58987395 (19106320) C DIRS-1D-I_DR      LTR/Ngaro            (3938)   2103       1 2750614  
  1843    7.0  3.7  0.0  chr4              58987396 58987636 (19106079) + Dada-tL_DR        DNA/Dada              10158  10407     (0) 2750616  
   259    5.9  0.0  0.0  chr4              58987638 58987671 (19106044) C tRNA-Leu-CTG      tRNA                   (52)     34       1 2750617  
   524   10.1  0.0  0.0  chr4              58987759 58987827 (19105888) + tRNA-Met_         tRNA                      2     70     (6) 2750618  
   670   13.2  2.4 23.6  chr4              58988034 58988202 (19105513) + L1-53_DR          LINE/L1                  67    206  (6240) 2750619  
   456   21.7  0.0  0.0  chr4              58988435 58988517 (19105198) C tRNA-Leu-CTG      tRNA                    (3)     83       1 2750620  
   503   12.5  0.0  0.0  chr4              58988613 58988684 (19105031) + tRNA-Met_         tRNA                      2     73     (3) 2750621  
   622   12.9  2.5 23.7  chr4              58988890 58989052 (19104663) + L1-53_DR          LINE/L1                  68    202  (6244) 2750619  
   596    9.6  0.0  0.0  chr4              58989289 58989371 (19104344) C tRNA-Leu-CTG      tRNA                    (3)     83       1 2750622  
   210   24.4  3.6  2.4  chr4              58989298 58989381 (19104334) C Nimb-4_DR         LINE/I               (7890)   1771    1687 2750623 *
   611    2.7  0.0  0.0  chr4              58989466 58989538 (19104177) + tRNA-Met_         tRNA                      1     73     (3) 2750624  
   690   10.8  2.4 23.6  chr4              58989743 58989911 (19103804) + L1-53_DR          LINE/L1                  67    206  (6240) 2750625  
   578    9.6  0.0  0.0  chr4              58990144 58990226 (19103489) C tRNA-Leu-CTG      tRNA                    (3)     83       1 2750626  
   628    2.7  0.0  0.0  chr4              58990321 58990393 (19103322) + tRNA-Met_         tRNA                      1     73     (3) 2750627  
   207   26.8  1.2  6.6  chr4              58990328 58990407 (19103308) + SAT-26B_DR        Satellite               620    695    (98) 2750628 *
   690   10.8  2.4 23.6  chr4              58990598 58990766 (19102949) + L1-53_DR          LINE/L1                  67    206  (6240) 2750629  
   563   12.1  0.0  0.0  chr4              58990999 58991081 (19102634) C tRNA-Leu-CTG      tRNA                    (3)     83       1 2750630  
   637    1.4  0.0  0.0  chr4              58991176 58991248 (19102467) + tRNA-Met_         tRNA                      1     73     (3) 2750631  
   217   25.4  1.2  6.6  chr4              58991183 58991262 (19102453) + SAT-26B_DR        Satellite               620    695    (98) 2750632 *
   690   10.8  2.4 23.6  chr4              58991453 58991621 (19102094) + L1-53_DR          LINE/L1                  67    206  (6240) 2750633  
   444    0.0  0.0  0.0  chr4              58991695 58991742 (19101973) + tRNA-Met_         tRNA                     26     73     (3) 2750634  
   690   10.8  2.4 23.6  chr4              58991948 58992116 (19101599) + L1-53_DR          LINE/L1                  67    206  (6240) 2750633  
   568   10.8  0.0  0.0  chr4              58992349 58992431 (19101284) C tRNA-Leu-CTG      tRNA                    (3)     83       1 2750635  
   214   20.0  6.0  4.7  chr4              58992358 58992441 (19101274) C Nimb-4_DR         LINE/I               (7890)   1771    1687 2750636 *
   637    1.4  0.0  0.0  chr4              58992526 58992598 (19101117) + tRNA-Met_         tRNA                      1     73     (3) 2750637  
   217   25.4  1.2  6.6  chr4              58992533 58992612 (19101103) + SAT-26B_DR        Satellite               620    695    (98) 2750638 *
   690   10.8  2.4 23.6  chr4              58992804 58992972 (19100743) + L1-53_DR          LINE/L1                  67    206  (6240) 2750639  
   444    0.0  0.0  0.0  chr4              58993046 58993093 (19100622) + tRNA-Met_         tRNA                     26     73     (3) 2750640  
   690   10.8  2.4 23.6  chr4              58993299 58993467 (19100248) + L1-53_DR          LINE/L1                  67    206  (6240) 2750639  
   596    9.6  0.0  0.0  chr4              58993700 58993782 (19099933) C tRNA-Leu-CTG      tRNA                    (3)     83       1 2750641  
   241   21.9  3.6  2.4  chr4              58993709 58993792 (19099923) C Nimb-4_DR         LINE/I               (7890)   1771    1687 2750636 *
   610    2.7  0.0  0.0  chr4              58993877 58993949 (19099766) + tRNA-Met_         tRNA                      1     73     (3) 2750642  
   677   11.6  2.4 23.6  chr4              58994154 58994322 (19099393) + L1-53_DR          LINE/L1                  67    206  (6240) 2750643  
   601    8.4  0.0  0.0  chr4              58994555 58994637 (19099078) C tRNA-Leu-CTG      tRNA                    (3)     83       1 2750644  
   618    4.1  0.0  0.0  chr4              58994732 58994804 (19098911) + tRNA-Met_         tRNA                      1     73     (3) 2750645  
   226   25.4  1.2  6.6  chr4              58994739 58994818 (19098897) + SAT-26B_DR        Satellite               620    695    (98) 2750646 *
   672   10.9  2.4 24.3  chr4              58995009 58995178 (19098537) + L1-53_DR          LINE/L1                  67    206  (6240) 2750647  
   569   10.8  0.0  0.0  chr4              58995411 58995493 (19098222) C tRNA-Leu-CTG      tRNA                    (3)     83       1 2750648  
   229   21.9  3.6  2.4  chr4              58995420 58995503 (19098212) C Nimb-4_DR         LINE/I               (7890)   1771    1687 2750636 *
   637    1.4  0.0  0.0  chr4              58995588 58995660 (19098055) + tRNA-Met_         tRNA                      1     73     (3) 2750649  
   677   11.6  2.4 23.6  chr4              58995865 58996033 (19097682) + L1-53_DR          LINE/L1                  67    206  (6240) 2750650  
   601    8.4  0.0  0.0  chr4              58996266 58996348 (19097367) C tRNA-Leu-CTG      tRNA                    (3)     83       1 2750651  
   216   23.2  3.6  2.4  chr4              58996275 58996358 (19097357) C Nimb-4_DR         LINE/I               (7890)   1771    1687 2750636 *
   637    1.4  0.0  0.0  chr4              58996443 58996515 (19097200) + tRNA-Met_         tRNA                      1     73     (3) 2750652  
   677   11.6  2.4 23.6  chr4              58996720 58996888 (19096827) + L1-53_DR          LINE/L1                  67    206  (6240) 2750653  
   585    9.6  0.0  0.0  chr4              58997121 58997203 (19096512) C tRNA-Leu-CTG      tRNA                    (3)     83       1 2750654  
   630    2.7  0.0  0.0  chr4              58997298 58997370 (19096345) + tRNA-Met_         tRNA                      1     73     (3) 2750655  
   222   25.4  1.2  6.6  chr4              58997305 58997384 (19096331) + SAT-26B_DR        Satellite               620    695    (98) 2750656 *
   317    5.1  0.0  0.0  chr4              58997425 58997463 (19096252) C tRNA-Leu-CTG      tRNA                   (47)     39       1 2750657  
   606    4.1  0.0  0.0  chr4              58997558 58997630 (19096085) + tRNA-Met_         tRNA                      1     73     (3) 2750658  
   205   25.4  1.2  6.6  chr4              58997565 58997644 (19096071) + SAT-26B_DR        Satellite               620    695    (98) 2750659 *
   653   12.4  2.4 23.6  chr4              58997835 58998003 (19095712) + L1-53_DR          LINE/L1                  67    206  (6240) 2750660  
 11984    6.5  8.0  0.5  chr4              58998222 58999855 (19093860) + ERV1-3-I_DR       LTR/ERV1               1524   3279  (4185) 2750661  
 13082    4.1  0.5  0.6  chr4              58999863 59001422 (19092293) + ERV1-3-I_DR       LTR/ERV1               3727   5284  (2180) 2750661  
  7709    6.6  3.7  9.0  chr4              59001422 59002688 (19091027) + ERV1-3-I_DR       LTR/ERV1               5887   7464     (0) 2750661 *
  1166    3.0  0.0  0.0  chr4              59002689 59002822 (19090893) + ERV1-3-LTR_DR     LTR/ERV1                  1    134   (257) 2750661  
  9055    1.6  1.0  0.0  chr4              59002829 59003849 (19089866) + L2-2_DRe          LINE/L2                3205   4235     (3) 2750662  
   241   15.9  4.8 10.0  chr4              59003799 59003882 (19089833) + EnSpm-N42B_DR     DNA/CMC-EnSpm          2461   2540  (1764) 2750663 *
  2360    2.3  0.0  0.0  chr4              59003848 59004109 (19089606) + ERV1-3-LTR_DR     LTR/ERV1                130    391     (0) 2750664  
 12338    4.8  2.7  0.2  chr4              59004112 59005671 (19088044) C MOSAT-2_DR        Satellite            (1563)   1599       1 2750665  
   200   16.5  0.0 11.6  chr4              59005664 59005711 (19088004) C ERV1-7_DR-I       LTR/ERV1             (4244)   2459    2417 2750666 *
  2162    6.2  1.9  0.0  chr4              59005782 59006102 (19087613) C MOSAT-2_DR        Satellite            (1564)    327       1 2750667  
  8154    9.3 18.2  2.8  chr4              59006103 59007626 (19086089) + Mariner-N29_DR    DNA/TcMar-ISRm11          1   1752    (13) 2750668  
  1321   13.5 11.8  0.6  chr4              59007626 59008033 (19085682) C MOSAT-2_DR        Satellite             (289)    453       1 2750669 *
   205   12.8  0.0 15.0  chr4              59008009 59008054 (19085661) + Zisupton-1_DR     DNA/Zisupton           9062   9101   (528) 2750670 *
   205   21.1  0.0  0.0  chr4              59008019 59008056 (19085659) C Gypsy-240_DR-LTR  LTR/Gypsy             (559)    871     834 2750671  
   204   16.7 13.0  0.0  chr4              59008028 59008081 (19085634) C Dada-tL_DR        DNA/Dada             (1603)   8804    8744 2750672 *
  3065    6.6  5.6 12.5  chr4              59008058 59008645 (19085070) C Mariner-N19_DR    DNA/TcMar-ISRm11      (931)    555       4 2750673  
  1058   10.6  0.0  5.3  chr4              59008650 59008809 (19084906) + Merlin-1_DR       DNA/Merlin             4378   4529  (5998) 2750674  
   217   14.3  2.3  2.3  chr4              59008809 59008851 (19084864) + Merlin-1_DR       DNA/Merlin             4653   4695  (5832) 2750675 *
   749   22.5  3.8  1.6  chr4              59008810 59008834 (19084881) + DNA8-28_DR        DNA/hAT                3089   3277  (3865) 2750676  
   549   17.6  0.9  0.9  chr4              59008836 59008854 (19084861) C hAT-N181_DR       DNA/hAT-Tip100        (401)   1163    1145 2750677  
  3086    8.7  9.3  1.0  chr4              59008855 59009307 (19084408) + DNA-5-6_DR        DNA/hAT                   1    490   (739) 2750678  
   229   18.4  6.0  1.9  chr4              59009324 59009373 (19084342) + DNAX-17B_DR       DNA/Zator?              181    232   (142) 2750679 *
  2265    6.4  6.4  0.6  chr4              59009333 59009646 (19084069) + DNA-5-6_DR        DNA/hAT                 898   1229     (0) 2750680  
   646   18.6  6.4  0.7  chr4              59009647 59009673 (19084042) C CryptonV-N5_DR    DNA/Crypton-V        (4187)  20350   20316 2750681 *
  1172    6.2 27.7  0.0  chr4              59009647 59009888 (19083827) + hAT-N182_DR       DNA/hAT-Ac              851   1159   (801) 2750682  
   288   15.7  9.1  3.6  chr4              59009774 59009905 (19083810) + EnSpm-N14_DR      DNA/CMC-EnSpm          1853   1991  (2589) 2750683 *
   232    6.9  0.0  0.0  chr4              59009908 59009936 (19083779) + REX1-1_DR         LINE/Rex-Babar          890    918  (2672) 2750684  
 10174    4.1  1.6  0.0  chr4              59009937 59011160 (19082555) + REX1-1_DR         LINE/Rex-Babar         1055   2297  (1293) 2750684  
   418   29.2  0.8  0.0  chr4              59011163 59011330 (19082385) + Gypsy49-I_DR      LTR/Gypsy              3201   3301  (1612) 2750685  
  3091   30.8  2.4  2.0  chr4              59011675 59012967 (19080748) + Gypsy49-I_DR      LTR/Gypsy              4196   5493   (190) 2750685  
  1495    3.7  3.2  0.0  chr4              59013061 59013249 (19080466) + Gypsy-234_DR-LTR  LTR/Gypsy?                1    195   (525) 2750686  
  1967    5.6  0.4  1.9  chr4              59013263 59013535 (19080180) + Gypsy-234_DR-LTR  LTR/Gypsy?              452    720     (0) 2750686  
   201   19.3 10.5  0.0  chr4              59013615 59013671 (19080044) + EnSpm-N13_DR      DNA/CMC-EnSpm         17099  17161  (4988) 2750687  
   241    8.5  0.0  0.0  chr4              59014013 59014048 (19079667) + tRNA-Leu-CTG      tRNA                      1     36    (49) 2750688  
  4762    4.4  9.4  0.0  chr4              59014049 59014666 (19079049) C Dada-tL_DR        DNA/Dada                (0)  10407    9732 2750689  
 10269    1.4  0.1  0.1  chr4              59014667 59015804 (19077911) C ERV1-5_DR-LTR     LTR/ERV1                (0)   1138       1 2750690  
 13209    3.5  2.5  0.9  chr4              59015805 59017478 (19076237) C Dada-tL_DR        DNA/Dada              (672)   9735    8036 2750689  
  7954   11.2  1.6 12.7  chr4              59017476 59019124 (19074591) C Dada-tL_DR        DNA/Dada             (8921)   1486       1 2750691 *
   357   11.1  0.0  0.0  chr4              59019125 59019178 (19074537) + tRNA-Leu-CTG      tRNA                     30     83     (3) 2750688  
  1730    5.1  0.5  0.0  chr4              59019259 59019474 (19074241) C L1-53_DR          LINE/L1              (6228)    218       2 2750692  
   304   20.7  0.0  0.0  chr4              59019476 59019533 (19074182) C tRNA-Val-GTG      tRNA                    (4)     72      15 2750693 *
  1026   18.2  3.0  0.0  chr4              59019533 59019735 (19073980) + L2-33_DRe         LINE/L2                1091   1299   (149) 2750694  
   613   14.9 10.5  3.7  chr4              59019739 59019891 (19073824) + SINE_DR1          SINE                     76    238    (20) 2750695  
   400   17.8  0.0  2.7  chr4              59019898 59019972 (19073743) C tRNA-Val-GTG      tRNA                    (3)     73       1 2750696  
   635    4.1  0.0  0.0  chr4              59020256 59020328 (19073387) C tRNA-Val-GTG      tRNA                    (3)     73       1 2750697  
   211   24.4  1.3  8.4  chr4              59020263 59020338 (19073377) C Merlin-1_DR       DNA/Merlin           (1782)   8745    8675 2750698 *
   596    8.2  0.0  0.0  chr4              59020433 59020505 (19073210) C tRNA-Val-GTY      tRNA                    (3)     73       1 2750699  
  2653   27.1  2.4  4.5  chr4              59020627 59021639 (19072076) C L1-5_DR           LINE/L1-Tx1          (4557)    994       3 2750700  
   581    9.6  0.0  0.0  chr4              59021820 59021902 (19071813) + tRNA-Leu-CTG      tRNA                      1     83     (3) 2750701  
  1765    2.9  0.5  0.0  chr4              59021991 59022198 (19071517) C L1-53_DR          LINE/L1              (6236)    210       2 2750702  
   304   20.7  0.0  0.0  chr4              59022200 59022257 (19071458) C tRNA-Val-GTG      tRNA                    (4)     72      15 2750703 *
  1026   18.2  3.0  0.0  chr4              59022257 59022459 (19071256) + L2-33_DRe         LINE/L2                1091   1299   (149) 2750704  
   673   13.2 10.2  3.6  chr4              59022463 59022619 (19071096) + SINE_DR1          SINE                     76    242    (16) 2750705  
   499   13.7  0.0  0.0  chr4              59022622 59022694 (19071021) C tRNA-Val-GTG      tRNA                    (3)     73       1 2750706  
   599    5.5  0.0  0.0  chr4              59022979 59023051 (19070664) C tRNA-Val-GTG      tRNA                    (3)     73       1 2750707  
   586    8.2  0.0  0.0  chr4              59023156 59023228 (19070487) C tRNA-Val-GTY      tRNA                    (3)     73       1 2750708  
  2164   27.2  0.6  2.4  chr4              59023350 59024215 (19069500) C L1-2_DR           LINE/L1-Tx1          (4600)   1146     160 2750709  
  5438    3.4  1.0  2.8  chr4              59024217 59024919 (19068796) + ERV1-N5-LTR_DR    LTR/ERV1                  5    695     (0) 2750710  
 44053    3.6  4.5  0.1  chr4              59024920 59030795 (19062920) + ERV1-N5-I_DR      LTR/ERV1                  1   6136     (0) 2750710  
  4766    6.7  5.3  0.4  chr4              59030796 59031458 (19062257) + ERV1-N5-LTR_DR    LTR/ERV1                  1    695     (0) 2750710  
   365   16.2  1.5  0.0  chr4              59031459 59031524 (19062191) C tRNA-His-CAY_     tRNA                    (8)     67       1 2750711  
   742    1.2  0.0  0.0  chr4              59031700 59031783 (19061932) C tRNA-Ser-TCY      tRNA                    (1)     84       1 2750712  
   613    2.7  0.0  0.0  chr4              59031817 59031889 (19061826) C tRNA-Lys-AAA      tRNA                    (3)     73       1 2750713 *
  1746   10.0  1.1  1.1  chr4              59031887 59032148 (19061567) + Nimb-4_DR         LINE/I                    1    262  (9399) 2750714  
   554    6.9  0.0  0.0  chr4              59032399 59032470 (19061245) C tRNA-His-CAY_     tRNA                    (3)     72       1 2750715  
   711    2.4  0.0  0.0  chr4              59032646 59032729 (19060986) C tRNA-Ser-TCY      tRNA                    (1)     84       1 2750716  
  1743    7.9  0.4  0.4  chr4              59032867 59033107 (19060608) + Nimb-4_DR         LINE/I                   22    262  (9399) 2750714  
   554    6.9  0.0  0.0  chr4              59033358 59033429 (19060286) C tRNA-His-CAY_     tRNA                    (3)     72       1 2750717  
   715    3.6  0.0  0.0  chr4              59033605 59033688 (19060027) C tRNA-Ser-TCA_     tRNA                    (1)     84       1 2750718  
   640    1.4  0.0  0.0  chr4              59033807 59033879 (19059836) C tRNA-Lys-AAA      tRNA                    (3)     73       1 2750719 *
  1712   10.4  1.1  1.1  chr4              59033877 59034138 (19059577) + Nimb-4_DR         LINE/I                    1    262  (9399) 2750720  
   572    5.6  0.0  0.0  chr4              59034389 59034460 (19059255) C tRNA-His-CAY_     tRNA                    (3)     72       1 2750721  
   742    1.2  0.0  0.0  chr4              59034636 59034719 (19058996) C tRNA-Ser-TCY      tRNA                    (1)     84       1 2750722  
   640    1.4  0.0  0.0  chr4              59034838 59034910 (19058805) C tRNA-Lys-AAA      tRNA                    (3)     73       1 2750723 *
  1737   10.0  1.1  1.1  chr4              59034908 59035169 (19058546) + Nimb-4_DR         LINE/I                    1    262  (9399) 2750720  
   552    8.3  0.0  0.0  chr4              59035420 59035491 (19058224) C tRNA-His-CAY_     tRNA                    (3)     72       1 2750724  
   742    1.2  0.0  0.0  chr4              59035667 59035750 (19057965) C tRNA-Ser-TCY      tRNA                    (1)     84       1 2750725  
   617    2.7  0.0  0.0  chr4              59035869 59035941 (19057774) C tRNA-Lys-AAA      tRNA                    (3)     73       1 2750726  
   202   13.6  6.5  4.3  chr4              59035939 59035984 (19057731) + Nimb-4_DR         LINE/I                    1     47  (9614) 2750720 *
  5134    6.7  5.8  3.4  chr4              59035970 59036725 (19056990) + TDR22B            DNA                      27    800   (448) 2750727  
   200   19.8  6.4  9.2  chr4              59036732 59036809 (19056906) C Helitron-2_DR     RC/Helitron         (16201)  11211   11136 2750728 *
   988    9.2  5.7  3.7  chr4              59036760 59036917 (19056798) + hAT-N31_DR        DNA/hAT-Ac             1302   1462     (0) 2750729  
   252   19.2  4.1  7.0  chr4              59036810 59036820 (19056895) C DNA-TA-5_DR       DNA/TcMar-Tigger      (625)    333     263 2750730 *
   960   30.9  3.8  4.1  chr4              59036920 59037554 (19056161) C LRS-2_DR          DNA/Crypton-V?       (1093)    634       2 2750731  
  1073   26.4  4.3 18.7  chr4              59037555 59037760 (19055955) C LRS_DR            DNA/Crypton-H        (9790)    126       2 2750732  
   679   20.4  4.4 14.1  chr4              59037797 59038138 (19055577) C Gypsy50-LTR_DR    LTR/Gypsy               (9)    344      32 2750733  
   947   13.0 53.0  0.2  chr4              59038370 59038701 (19055014) + DNA-N22_DR        DNA                     206    712    (56) 2750734  
   536   24.8  2.5  1.7  chr4              59038779 59039096 (19054619) + SAT-7_DR          Satellite                 1    320     (0) 2750735  
   639    6.3  0.0  0.0  chr4              59039100 59039178 (19054537) C Harbinger-N10_DR  DNA/PIF-Harbinger       (0)    328     250 2750736  
  3681   23.5  8.4  4.7  chr4              59039181 59040744 (19052971) + LTR2B_DR          LTR                       9   1628     (0) 2750737  
  1246    9.7  0.6  0.6  chr4              59040745 59040920 (19052795) C Harbinger-N10_DR  DNA/PIF-Harbinger      (73)    255      80 2750736  
   759   21.4 17.9  2.3  chr4              59040919 59041186 (19052529) + DIRS1b_DR         LTR/DIRS               5706   6014    (41) 2750738 *
   778   13.8  1.8  6.1  chr4              59041031 59041200 (19052515) C DIRS1b_DR         LTR/DIRS             (5892)    163       1 2750739  
   572   11.1  0.0  1.2  chr4              59041201 59041278 (19052437) C Harbinger-N10_DR  DNA/PIF-Harbinger     (251)     77       1 2750736  
  1341   11.1  1.7  2.1  chr4              59041281 59042401 (19051314) + SAT-7_DR          Satellite                 1   1116     (0) 2750740  
   412   13.7  0.0  0.0  chr4              59042668 59042740 (19050975) C L2-5_DRe          LINE/L2                 (0)   2227    2155 2750741  
   346   21.4  0.0 29.0  chr4              59043040 59043217 (19050498) + DNA-6-N5_DR       DNA                     853    990  (2311) 2750742 *
   400   13.7  1.0  9.0  chr4              59043175 59043270 (19050445) + HATN16_DR         DNA/hAT-Charlie         692    780   (164) 2750743  
   355   13.6  4.7  2.8  chr4              59043213 59043318 (19050397) + Polinton-1_DR     DNA/Maverick          17117  17224  (1261) 2750744 *
   335   15.9 25.5 10.7  chr4              59043218 59043278 (19050437) C DNA-6-N5B_DR      DNA                   (851)   2672    2402 2750745 *
  1235   18.2 16.3  0.0  chr4              59043269 59043575 (19050140) + DNA-6-N5B_DR      DNA                    1199   1555  (1968) 2750746  
   694    9.0  0.0  1.0  chr4              59043576 59043674 (19050041) + piggyBac-N1_DR    DNA/PiggyBac             19    116   (889) 2750747  
  8519    4.3  0.2  0.3  chr4              59043675 59044711 (19049004) + LOOPERN1_DR       DNA/Kolobok-T2            1   1036   (198) 2750748  
  3774    6.2  7.5  1.9  chr4              59044729 59045274 (19048441) + piggyBac-N1_DR    DNA/PiggyBac            199    774   (231) 2750749  
   492    7.7  0.0  0.0  chr4              59045304 59045368 (19048347) + hAT-N38_DR        DNA/hAT-hAT6            964   1028     (1) 2750750  
   215   15.2  4.3  0.0  chr4              59045335 59045380 (19048335) + hAT-N44B_DR       DNA/hAT-Tip100         1222   1269   (332) 2750751 *
  2401    8.8  0.0  0.0  chr4              59045518 59045833 (19047882) + DNA-AT-2_DR       DNA                       1    316  (1125) 2750752  
  9292    4.1  0.8  1.0  chr4              59045834 59046979 (19046736) C Harbinger3N_DR    DNA/PIF-Harbinger       (0)   1144       1 2750753  
  8208    6.7  2.1  0.4  chr4              59046980 59048089 (19045626) + DNA-AT-2_DR       DNA                     314   1441     (0) 2750754  
   367   33.7  0.0  0.6  chr4              59048226 59048407 (19045308) + L1-139_DR         LINE/L1                 271    451  (3259) 2750755 *
   873   17.6  0.0  0.6  chr4              59048405 59048567 (19045148) + ERV1-N1C_DR-LTR   LTR/ERV1                612    773    (95) 2750756  
  1983    5.6  9.0  0.0  chr4              59048568 59048833 (19044882) + HATN3_DR          DNA/hAT-Tip100            1    290   (281) 2750757  
   322    7.4  1.9  0.0  chr4              59048881 59048934 (19044781) C L2-1_DR           LINE/L2                 (0)   4985    4931 2750758  
  1753   12.2  6.7 10.4  chr4              59049001 59049466 (19044249) C DNA-TA-4_DR       DNA/TcMar            (6936)   2859    2410 2750759 *
  2932   12.0 24.6  1.8  chr4              59049463 59050133 (19043582) + DNA-TA-4_DR       DNA/TcMar              6525   7345  (2450) 2750760  
   985   14.2  6.2  0.0  chr4              59050146 59050321 (19043394) + DNA-TA-4_DR       DNA/TcMar              8203   8389  (1406) 2750761  
   206   20.5  0.0 15.0  chr4              59050258 59050349 (19043366) + CryptonV-N1_DR    DNA/Crypton-V          5382   5461  (4590) 2750762 *
  3176   11.3  7.7  4.5  chr4              59050335 59050918 (19042797) + DNA-TA-4_DR       DNA/TcMar              8962   9563   (232) 2750763  
  3154    7.7 15.3  0.3  chr4              59050919 59051480 (19042235) C hAT-N178_DR       DNA/hAT-Ac           (1061)    646       1 2750764  
  1198   10.2  5.5  6.0  chr4              59051491 59051708 (19042007) C Harbinger-N17_DR  DNA/PIF-Harbinger    (1380)    265      49 2750765  
   337   16.3  0.0  6.8  chr4              59051697 59051775 (19041940) C EnSpm-N49_DR      DNA/CMC-EnSpm        (1427)   2343    2270 2750766 *
  8824    1.7  1.7  0.0  chr4              59051710 59052724 (19040991) C L2-2_DRe          LINE/L2                 (0)   4238    3207 2750767  
   289   13.3  0.0  0.0  chr4              59052730 59052774 (19040941) C Harbinger-N17_DR  DNA/PIF-Harbinger    (1595)     50       6 2750765  
   887    9.9 12.5  0.0  chr4              59052979 59053130 (19040585) C DNA13TA1_DR       DNA/TcMar-Tc1          (37)    281     111 2750768  
   345    4.9  0.0  0.0  chr4              59053131 59053171 (19040544) C HATN10_DR         DNA/hAT                 (0)    455     415 2750769  
  1175    9.5 27.2  0.0  chr4              59053174 59053416 (19040299) C HATN10_DR         DNA/hAT               (146)    309       1 2750769  
   393   19.4 10.2  0.0  chr4              59053417 59053523 (19040192) C DNA13TA1_DR       DNA/TcMar-Tc1         (200)    118       1 2750770  
  2581   10.2  6.6  8.7  chr4              59053530 59054164 (19039551) C DNA-5-8C_DR       DNA/hAT-hAT5           (11)    680      58 2750771  
   383   18.2  4.4 11.7  chr4              59054450 59054586 (19039129) C BEL-64_DRe-I      LTR/Pao                (55)   3085    2958 2750772  
 13604    1.5  3.3  0.2  chr4              59054756 59056346 (19037369) C Kolobok-N9_DR     DNA/Kolobok-T2          (0)   1639       1 2750773  
   211   15.1  3.6  5.5  chr4              59056351 59056406 (19037309) C Kolobok-3_DR      DNA/Kolobok-T2        (647)   5319    5265 2750774 *
  1468   14.5  0.0  0.4  chr4              59056372 59056634 (19037081) + EnSpm-N3B_DR      DNA/CMC-EnSpm          1035   1296  (2438) 2750775  
   552   17.7  0.0  0.0  chr4              59056631 59056744 (19036971) C Kolobok-3_DR      DNA/Kolobok-T2        (801)   5165    5069 2750774 *
   301   10.6  0.0  0.0  chr4              59056733 59056779 (19036936) + hAT-N32B_DR       DNA/hAT-Charlie         384    430     (1) 2750776 *
   461   15.7  1.9  2.9  chr4              59057035 59057139 (19036576) C Tx1-27_DR         LINE/L1-Tx1          (2301)    232     129 2750777 *
  1100   12.7 10.5  0.4  chr4              59057129 59057366 (19036349) C RTEX-1_DR         LINE/RTE-X              (2)   4730    4469 2750778  
   450   10.5  1.3  0.0  chr4              59057371 59057446 (19036269) C Tx1-27_DR         LINE/L1-Tx1          (2396)    137      61 2750777  
   279   24.2  2.9  2.9  chr4              59057681 59057708 (19036007) C DNA-N33_DR        DNA                  (1005)    698     671 2750779  
   331   18.2  9.3  3.9  chr4              59057709 59057805 (19035910) C ANGEL             DNA/Kolobok             (0)    309     208 2750780  
   986   17.1  2.7  9.2  chr4              59057891 59058109 (19035606) + Kolobok-N10B_DR   DNA/Kolobok              11    216    (55) 2750781  
   209   18.9  0.0  1.9  chr4              59058168 59058221 (19035494) C Tx1-19_DR         LINE/L1-Tx1            (18)   5363    5311 2750782  
   209   10.0  0.0  0.0  chr4              59058217 59058246 (19035469) + Merlin-1_DR       DNA/Merlin             1525   1554  (8973) 2750783 *
   283   15.8  2.3 12.7  chr4              59058227 59058313 (19035402) C CryptonV-1_DR     DNA/Crypton-V       (15169)   2704    2626 2750784 *
  1987   10.6 13.0  0.6  chr4              59058240 59058561 (19035154) C SINE2-4_DR        SINE/tRNA-V-RTE         (1)    370       9 2750785  
  1719   23.5  5.3  1.4  chr4              59058576 59059197 (19034518) C Harbinger-5_DR    DNA/PIF-Harbinger    (3639)   3020    2461 2750786  
   934   18.5  5.1  0.0  chr4              59059209 59059386 (19034329) C DNA6-1B_DR        DNA/hAT-hAT5          (494)    342     156 2750787  
   397   17.2 16.3  0.7  chr4              59059663 59059791 (19033924) C Harbinger-N22_DR  DNA/PIF-Harbinger       (0)    345     197 2750788  
   252   19.3  7.1  1.1  chr4              59060536 59060619 (19033096) + hAT-N92_DR        DNA/hAT-Ac               12    100  (1475) 2750789  
  1287   19.0  5.4  7.6  chr4              59060727 59061110 (19032605) + CryptonV-3_DR     DNA/Crypton-V          6516   6880 (16573) 2750790  
   359   10.6  0.0  0.0  chr4              59061326 59061372 (19032343) C DNA-X-2B_DR       DNA                   (315)    124      78 2750791  
   306   22.0  6.1  4.3  chr4              59061392 59061505 (19032210) + Copia1-I_DR       LTR/Copia              2487   2602  (1455) 2750792  
   226   18.2  5.0  3.7  chr4              59061554 59061633 (19032082) + Tx1-27_DR         LINE/L1-Tx1             138    218  (2315) 2750793  
   463   13.0  1.7  6.4  chr4              59061846 59061960 (19031755) C Rex1-50_DR        LINE/Rex-Babar         (11)   2438    2329 2750794  
   407   18.4  4.3 11.4  chr4              59062248 59062388 (19031327) + BEL-64_DRe-I      LTR/Pao                2958   3089    (51) 2750795  
   285   10.5  9.2 12.2  chr4              59062594 59062669 (19031046) C hAT-N106_DR       DNA/hAT-Ac             (32)    763     690 2750796  
  3777    6.3  5.4  4.9  chr4              59062686 59063358 (19030357) + DNA-5-8C_DR       DNA/hAT-hAT5              7    691     (0) 2750797  
   232   15.5 12.1  0.0  chr4              59063438 59063495 (19030220) C hAT-N106B_DR      DNA/hAT-Ac            (181)    847     783 2750798  
   245   24.1  5.1  0.0  chr4              59063603 59063644 (19030071) + Helitron-4_DR     RC/Helitron           31446  31491   (377) 2750799  
   416   17.9 12.3  0.0  chr4              59063645 59063749 (19029966) + DNA13TA1_DR       DNA/TcMar-Tc1             1    118   (200) 2750800  
   267   10.8  0.0  0.0  chr4              59063750 59063786 (19029929) + HATN10_DR         DNA/hAT-Ac                1     37   (418) 2750801  
  2427   12.6  1.3  4.5  chr4              59063804 59064259 (19029456) + Harbinger-1N1_DR  DNA/PIF-Harbinger       670   1111   (546) 2750802 *
  2947    7.3  1.5  6.1  chr4              59064248 59064728 (19028987) C L1-71_DR          LINE/L1                 (2)   1367     908 2750803  
  2433    6.8  0.0  0.0  chr4              59064723 59065031 (19028684) C L1-71_DR          LINE/L1              (1060)    309       1 2750803 *
  1943   10.9  1.4  0.7  chr4              59065033 59065326 (19028389) + hAT-N203_DR       DNA/hAT-Tip100         1055   1350  (4191) 2750804  
   941   12.8 18.7  0.7  chr4              59065491 59065792 (19027923) C ERV1-I_DR         LTR/ERV1                (2)   8244    8067 2750805  
  1353   13.3  7.6  1.0  chr4              59065824 59066111 (19027604) C LOOPERN6B_DR      DNA/Kolobok-T2?       (486)    310       4 2750806  
   747    8.2  0.9  0.0  chr4              59066408 59066517 (19027198) + L2-5_DRe          LINE/L2                2112   2222     (5) 2750807  
  1267   10.3  0.1  0.1  chr4              59066793 59067726 (19025989) C SAT-7_DR          Satellite              (73)    934       1 2750808  
   325    7.3  0.0  0.0  chr4              59067729 59067769 (19025946) + Harbinger-N10_DR  DNA/PIF-Harbinger         1     41   (287) 2750809  
  7425    5.7  0.8  4.9  chr4              59067770 59068791 (19024924) + P-1N2_DR          DNA/P                     1    982  (1164) 2750810  
   267   16.4 14.8  0.0  chr4              59067770 59067788 (19025927) C EnSpm-N36_DR      DNA/CMC-EnSpm        (2378)    846     778 2750811 *
  5314    6.4  6.4  0.5  chr4              59068803 59069556 (19024159) + P-1N2_DR          DNA/P                  1349   2146     (0) 2750812  
   945   15.4  0.0  0.0  chr4              59069557 59069694 (19024021) + Harbinger-N10_DR  DNA/PIF-Harbinger        34    171   (157) 2750813  
   534   13.2  0.0  0.0  chr4              59069691 59069773 (19023942) C SAT-7_DR          Satellite              (49)    119      37 2750814 *
   447   10.1 15.2  0.0  chr4              59069775 59069853 (19023862) C DNA-N22_DR        DNA                   (127)    641     551 2750815  
   586   10.5 13.4  3.9  chr4              59069865 59069983 (19023732) C DNA-N22_DR        DNA                   (375)    393     264 2750815 *
   756    9.9  7.4  0.0  chr4              59069973 59070093 (19023622) C DIRS-4N1_DR       LTR/Ngaro            (1193)   3269    3140 2750816  
  3262   20.1  9.7  6.0  chr4              59070094 59071740 (19021975) C DIRS-4N1_DR       LTR/Ngaro            (3434)   2556     927 2750817  
  4605    3.5  0.0  0.0  chr4              59071741 59072279 (19021436) + DNA21TA1_DR       DNA/TcMar-Tc1             1    539     (0) 2750818  
  2574   19.1  1.0  8.0  chr4              59072281 59072884 (19020831) C DIRS-4N1_DR       LTR/Ngaro            (3538)    924     360 2750817  
   747    8.7  0.5  0.0  chr4              59072867 59072975 (19020740) C Ngaro1_DR         LTR/Ngaro            (6430)    148       4 2750819 *
   312    7.3  0.0  0.0  chr4              59073149 59073189 (19020526) + Kolobok-3_DR      DNA/Kolobok-T2          795    835  (5131) 2750820 *
  1860    9.7  0.0  0.4  chr4              59073156 59073435 (19020280) C EnSpm-N3B_DR      DNA/CMC-EnSpm        (2421)   1313    1035 2750821  
 34908    0.8  2.2  0.2  chr4              59073448 59077837 (19015878) + Ginger1-1_DR      DNA/Ginger-1              1   4532     (0) 2750822  
   333   22.9  1.6  5.8  chr4              59077875 59077999 (19015716) + Gypsy50-LTR_DR    LTR/Gypsy                95    214   (139) 2750823  
  2658    2.5  0.0  0.0  chr4              59078072 59078395 (19015320) + Gypsy-218_DR-LTR  LTR/Gypsy                 1    324     (0) 2750824  
   215   24.1  1.2  2.5  chr4              59078413 59078493 (19015222) + Gypsy50-LTR_DR    LTR/Gypsy               274    353     (0) 2750823  
  1672   18.3 12.8  0.0  chr4              59078513 59078895 (19014820) C EXPANDER1_DR      LINE/RTE-BovB         (393)   2972    2541 2750825  
   346   24.2  1.6  0.8  chr4              59079114 59079234 (19014481) C L1-132_DR         LINE/L1              (1510)   3076    2955 2750826  
   326    9.1  4.2  7.2  chr4              59079363 59079433 (19014282) + Harbinger-5N1B_DR DNA/PIF-Harbinger       634    702  (1244) 2750827 *
   424   17.4 15.3  0.0  chr4              59079433 59079530 (19014185) + Harbinger-5N1B_DR DNA/PIF-Harbinger      1832   1944     (2) 2750828  
  2520   16.1  3.9  0.6  chr4              59079576 59080013 (19013702) + Gypsy164B-I_DR    LTR/Gypsy              3266   3718   (617) 2750829  
   577   16.7  2.6  0.8  chr4              59080014 59080128 (19013587) C DNAX-10B_DR       DNA                     (2)   1172    1056 2750830  
  1920   12.3  0.7  0.0  chr4              59080140 59080440 (19013275) C DNAX-10B_DR       DNA                   (862)    312      10 2750831 *
  5917    4.1  1.4  0.1  chr4              59080439 59081237 (19012478) + MOSAT-2_DR        Satellite                 1    809     (0) 2750832  
  2503    2.6  0.0  2.3  chr4              59081347 59081663 (19012052) + MOSAT-2_DR        Satellite                45    354  (1249) 2750833  
  1386    7.1  0.0  0.0  chr4              59081714 59081897 (19011818) C HarbingerN3_DR    DNA/PIF-Harbinger     (880)    184       1 2750834  
  6174    9.5  1.9  0.2  chr4              59081903 59082800 (19010915) + DNA-8-11_DR       DNA/hAT-Ac               49    961     (0) 2750835  
   677   17.1 17.1  0.0  chr4              59083248 59083446 (19010269) C MuDR-2_DR         DNA/MULE-MuDR        (7871)  16062   15830 2750836  
   218   16.0  6.0  0.0  chr4              59083412 59083445 (19010270) C Merlin-1_DR       DNA/Merlin           (5801)   4726    4690 2750837 *
  1162    7.4  1.7  0.0  chr4              59083446 59083620 (19010095) C DNA-2-21_DR       DNA                     (0)   1411    1234 2750838 *
  3344    9.6  1.2  9.5  chr4              59083610 59084267 (19009448) C ENSPM-6_DR        DNA/CMC-EnSpm          (26)  32590   31983 2750839  
   319   20.4  2.4  5.8  chr4              59084797 59084921 (19008794) + CryptonV-N3_DR    DNA/Crypton-V          9252   9372 (11291) 2750840  
   372    0.0  0.0  0.0  chr4              59084996 59085038 (19008677) + LOOPERN3_DR       DNA/Kolobok-T2            1     43   (968) 2750841  
  5669    0.6  0.7  4.7  chr4              59085039 59085789 (19007926) C DNA8-9_DR         DNA/hAT                 (0)   1451     730 2750842  
  2150    3.6 35.0  0.0  chr4              59085789 59086200 (19007515) C DNA8-3_DR         DNA/hAT-Tip100        (831)    556       1 2750843 *
  5073    2.2  7.9  0.0  chr4              59086201 59086844 (19006871) C DNA8-9_DR         DNA/hAT               (756)    695       1 2750842  
  3753    5.8  0.0  1.6  chr4              59086845 59087366 (19006349) + LOOPERN3_DR       DNA/Kolobok-T2           36    549   (462) 2750844  
  1244    1.2  0.0  0.0  chr4              59087371 59087532 (19006183) + LOOPERN3_DR       DNA/Kolobok-T2          850   1011     (0) 2750845  
  4495    1.4  1.1  0.2  chr4              59087533 59088081 (19005634) + DNA-2-4_DR        DNA                     846   1399     (0) 2750846  
  1000   14.3  0.0  0.0  chr4              59088082 59088234 (19005481) C Harbinger-N10_DR  DNA/PIF-Harbinger     (175)    153       1 2750847  
  1309    8.1  0.8  0.8  chr4              59088238 59089172 (19004543) + SAT-7_DR          Satellite                 1    935     (0) 2750848  
   485   12.8  8.8  0.0  chr4              59089468 59089569 (19004146) C L2-5_DRe          LINE/L2                 (5)   2222    2112 2750849  
   379   13.7 27.4  0.0  chr4              59089838 59089954 (19003761) + LOOPERN6B_DR      DNA/Kolobok-T2?           1    149   (647) 2750850  
  4648    8.2  9.5  0.0  chr4              59089967 59090734 (19002981) C hAT-N164B_DR      DNA/hAT-Tip100        (563)   1026     186 2750851  
   425   10.3  0.0  0.0  chr4              59090734 59090801 (19002914) C TDR8              DNA/PIF-Harbinger     (220)    935     868 2750852 *
  2403   15.6 16.2  9.7  chr4              59090803 59091727 (19001988) C MuDR-2_DR         DNA/MULE-MuDR        (3911)  20022   19043 2750853  
  1579   18.0 16.5  2.1  chr4              59091363 59092022 (19001693) + IS3EU-4N_DR       DNA/IS3EU               155    907  (1118) 2750854 *
   721   13.4  0.0  0.0  chr4              59092020 59092146 (19001569) C DNA13TA1_DR       DNA/TcMar-Tc1          (81)    237     111 2750855 *
   406   16.7 18.4  0.0  chr4              59092147 59092260 (19001455) + CryptonV-N1_DR    DNA/Crypton-V          4773   4907  (5144) 2750856 *
  1167   11.2 19.2  0.7  chr4              59092190 59092449 (19001266) C HATN10_DR         DNA/hAT-Ac            (146)    309       2 2750857  
   375   16.5 36.6  3.7  chr4              59092261 59092430 (19001285) C ERV1-11_DR-I      LTR/ERV1             (4869)   3078    2705 2750858 *
   321   19.2 11.4  0.9  chr4              59092451 59092555 (19001160) C DNA13TA1_DR       DNA/TcMar-Tc1         (200)    118       3 2750859  
  2221    8.7 28.2  0.2  chr4              59092659 59093154 (19000561) C DNA-5-8C_DR       DNA/hAT-hAT5            (0)    691      57 2750860  
   358   18.8  4.1  1.0  chr4              59093520 59093616 (19000099) C BEL-64_DRe-I      LTR/Pao                (51)   3089    2990 2750861  
  1773    8.7  0.7  0.4  chr4              59093811 59094087 (18999628) C EnSpm-N3B_DR      DNA/CMC-EnSpm        (2421)   1313    1036 2750862  
   233   12.2  0.0  0.0  chr4              59094054 59094094 (18999621) + hAT-N64B_DR       DNA/hAT-Ac             2049   2089  (1710) 2750863 *
   394   12.1  0.0  6.0  chr4              59094368 59094455 (18999260) C Tx1-27_DR         LINE/L1-Tx1          (2301)    232     150 2750864  
  1237   12.8  3.1  1.9  chr4              59094470 59094723 (18998992) C RTEX-1_DR         LINE/RTE-X             (10)   4722    4466 2750865  
   328   12.7  0.0  3.8  chr4              59094729 59094810 (18998905) C Tx1-27_DR         LINE/L1-Tx1          (2394)    139      61 2750864  
  4987    5.7  1.8  0.0  chr4              59095228 59095900 (18997815) + Harbinger-N31_DR  DNA/PIF-Harbinger         1    685     (0) 2750866  
   310   20.2  6.4  0.0  chr4              59096012 59096105 (18997610) + hAT-N92_DR        DNA/hAT-Ac                1    100  (1475) 2750867  
  1309   18.1  4.0  1.4  chr4              59096254 59096606 (18997109) + CryptonV-3_DR     DNA/Crypton-V          6516   6877 (16576) 2750868  
   318   12.8  0.0  0.0  chr4              59096784 59096830 (18996885) C DNA-X-2B_DR       DNA                   (315)    124      78 2750869  
   227   23.2  3.5  4.9  chr4              59096957 59097101 (18996614) + Tx1-27_DR         LINE/L1-Tx1              86    228  (2305) 2750870  
   270   17.5  1.5  3.1  chr4              59097336 59097400 (18996315) C Rex1-50_DR        LINE/Rex-Babar         (11)   2438    2375 2750871  
   416   15.6  4.1  1.0  chr4              59097818 59097914 (18995801) + BEL-64_DRe-I      LTR/Pao                2990   3089    (51) 2750872  
   210    7.7 12.5  2.3  chr4              59098170 59098209 (18995506) + L2-9_DRe          LINE/L2                3315   3358    (21) 2750873  
   255   13.0 24.7  0.0  chr4              59098399 59098475 (18995240) C hAT-N106B_DR      DNA/hAT-Ac             (49)    979     884 2750874  
  1933   10.5  9.7  0.2  chr4              59098476 59098846 (18994869) + DNA-5-8C_DR       DNA/hAT-hAT5              1    406   (285) 2750875  
   405   12.5  0.0  1.4  chr4              59098890 59098962 (18994753) + DNA-5-8C_DR       DNA/hAT-hAT5            550    621    (70) 2750876  
   230   16.2  4.2  5.6  chr4              59099052 59099123 (18994592) C hAT-N106B_DR      DNA/hAT-Ac            (181)    847     783 2750874  
   336   13.3  1.7  0.0  chr4              59099270 59099329 (18994386) + DNA13TA1_DR       DNA/TcMar-Tc1             1     61   (257) 2750877  
  3973    8.6  6.1  0.8  chr4              59099370 59099980 (18993735) C Harbinger-N9_DR   DNA/PIF-Harbinger       (0)    643       1 2750878  
  2077   12.4  1.8  5.0  chr4              59099991 59100430 (18993285) + HATN10_DR         DNA/hAT-Ac                1    447     (8) 2750879  
   750   14.1  2.8  0.0  chr4              59100456 59100597 (18993118) + DNA13TA1_DR       DNA/TcMar-Tc1           136    281    (37) 2750880  
   526   19.4  3.0  6.2  chr4              59100581 59100606 (18993109) + DNA2-14_DR        DNA                    3220   3240  (4382) 2750881 *
   751   13.2  3.3  4.7  chr4              59100607 59100757 (18992958) C HarbingerN3_DR    DNA/PIF-Harbinger       (0)   1064     916 2750882  
  3925   13.0  4.0  1.3  chr4              59100761 59101501 (18992214) C HarbingerN3_DR    DNA/PIF-Harbinger     (303)    761       1 2750882  
   205    6.9  0.0  0.0  chr4              59101800 59101828 (18991887) + Nimb-7_DR         LINE/I                    1     29  (2265) 2750883  
  3095   12.7  2.8  1.7  chr4              59101905 59102439 (18991276) + DIRS-1-LTR_DR     LTR/Ngaro                 3    543    (79) 2750884  
   860   15.8  0.7  0.0  chr4              59102532 59102683 (18991032) C hAT-N137_DR       DNA/hAT-Ac            (849)   2722    2570 2750885 *
   964    9.0  0.0  0.0  chr4              59102552 59102685 (18991030) C SINE2-5_DR        SINE/tRNA-V-RTE         (0)    282     149 2750886  
   775   17.2  0.7  2.6  chr4              59102686 59102705 (18991010) + EnSpm-N48B_DR     DNA/CMC-EnSpm           751    901  (6058) 2750887  
   631   19.8  2.8  5.8  chr4              59102706 59102726 (18990989) C Penelope-5_DR     LINE/Penelope         (511)   2364    2194 2750888  
   514   15.1 15.8  3.3  chr4              59102864 59103027 (18990688) + LOOPERN4_DR       DNA/Kolobok-T2          734    917     (0) 2750889  
   496   20.0  0.0  1.7  chr4              59103032 59103153 (18990562) + ANGEL             DNA/Kolobok               1    120   (189) 2750890  
   319   20.9  9.9  0.0  chr4              59103155 59103245 (18990470) C ANGEL             DNA/Kolobok           (207)    102       3 2750891  
   521   23.7  3.3  2.8  chr4              59103460 59104268 (18989447) C SAT-7_DR          Satellite               (0)    813       1 2750892  
   291   25.3  1.3  0.0  chr4              59104368 59104442 (18989273) C Harbinger-N25_DR  DNA/PIF-Harbinger       (0)    576     501 2750893 *
   699   12.0  2.6  0.0  chr4              59104439 59104552 (18989163) + DIRS-1-LTR_DR     LTR/Ngaro                 6    122   (500) 2750894  
 52098    0.1  0.1  0.0  chr4              59104553 59110678 (18983037) C DIRS1_DR          LTR/DIRS                (0)   6132       2 2750895  
   929   21.6  5.8  0.4  chr4              59110679 59110917 (18982798) + DIRS-1-LTR_DR     LTR/Ngaro               125    376   (246) 2750894  
   344   10.2  0.0  0.0  chr4              59110918 59110966 (18982749) C DNA-2-4_DR        DNA                     (0)   1399    1351 2750896  
  2265   11.5 27.5  0.3  chr4              59110967 59111479 (18982236) + Harbinger-4N1B_DR DNA/PIF-Harbinger        29    680   (483) 2750897  
   832   16.2 10.6  0.0  chr4              59111566 59111744 (18981971) + DNA-N22_DR        DNA                     207    404   (364) 2750898  
   604   18.5  6.8  6.8  chr4              59111746 59111907 (18981808) + DNA-N22_DR        DNA                     551    712    (56) 2750899  
   219   31.9  0.0  0.0  chr4              59111986 59112076 (18981639) + SAT-7_DR          Satellite                39    129    (39) 2750900  
   931   12.4  0.2 13.5  chr4              59112207 59112493 (18981222) + SAT-7_DR          Satellite                 1    249     (0) 2750901  
   309   20.4  2.1  1.1  chr4              59112740 59112833 (18980882) + DNA8-25_DR        DNA                    1048   1142  (2825) 2750902 *
   379   14.5  0.0  1.3  chr4              59112761 59112822 (18980893) C L2-5_DRe          LINE/L2                 (0)   2227    2167 2750903  
  7204   10.7  2.8  2.8  chr4              59112823 59114052 (18979663) + ERV1-N3D-LTR_DR   LTR/ERV1                  1   1230   (289) 2750904  
  5190    5.8  0.3  0.0  chr4              59114053 59114724 (18978991) + HarbingerN2_DR    DNA/PIF-Harbinger         1    674     (0) 2750905  
  2148    8.9  0.0  0.0  chr4              59114725 59115020 (18978695) + ERV1-N3D-LTR_DR   LTR/ERV1               1203   1498     (0) 2750904  
   394    1.9  1.9  0.0  chr4              59115024 59115077 (18978638) C L2-5_DRe          LINE/L2                (61)   2166    2112 2750906  
  1966    9.4  4.5  0.6  chr4              59115138 59115467 (18978248) C ERV1-N9B-LTR_DR   LTR/ERV1                (0)   1434    1092 2750907  
  5122    3.8  1.1  3.5  chr4              59115480 59116190 (18977525) + ERV1-N5-LTR_DR    LTR/ERV1                  1    695     (0) 2750908  
   897    3.8  3.1  0.3  chr4              59116191 59116328 (18977387) + ERV1-N5-I_DR      LTR/ERV1                  1    144  (6657) 2750908 *
 10272    3.0  0.7  0.0  chr4              59116319 59117708 (18976007) + ERV1-N5-I_DR      LTR/ERV1                387   1786  (4350) 2750908 *
 26480    4.5  4.0  0.5  chr4              59117705 59121480 (18972235) + ERV1-N5-I_DR      LTR/ERV1               2229   6136     (0) 2750908  
  4599    5.9  5.3  0.9  chr4              59121481 59122146 (18971569) + ERV1-N5-LTR_DR    LTR/ERV1                  1    695     (0) 2750908  
   354   16.2  1.5  0.0  chr4              59122147 59122212 (18971503) C tRNA-His-CAY_     tRNA                    (8)     67       1 2750909  
   707    1.2  0.0  0.0  chr4              59122388 59122471 (18971244) C tRNA-Ser-TCY      tRNA                    (1)     84       1 2750910  
   611    1.4  0.0  0.0  chr4              59122590 59122662 (18971053) C tRNA-Lys-AAA      tRNA                    (3)     73       1 2750911 *
  1671    9.7  1.1  1.1  chr4              59122660 59122921 (18970794) + Nimb-4_DR         LINE/I                    1    262  (9399) 2750912  
   528    6.9  0.0  0.0  chr4              59123172 59123243 (18970472) C tRNA-His-CAY_     tRNA                    (3)     72       1 2750913  
   681    2.4  0.0  0.0  chr4              59123419 59123502 (18970213) C tRNA-Ser-TCY      tRNA                    (1)     84       1 2750914  
   600    2.7  0.0  0.0  chr4              59123621 59123693 (18970022) C tRNA-Lys-AAA      tRNA                    (3)     73       1 2750915 *
  1653   10.0  1.1  1.1  chr4              59123691 59123952 (18969763) + Nimb-4_DR         LINE/I                    1    262  (9399) 2750912  
   535    6.9  0.0  0.0  chr4              59124203 59124274 (18969441) C tRNA-His-CAY_     tRNA                    (3)     72       1 2750916  
   681    2.4  0.0  0.0  chr4              59124450 59124533 (18969182) C tRNA-Ser-TCY      tRNA                    (1)     84       1 2750917  
   588    4.1  0.0  0.0  chr4              59124652 59124724 (18968991) C tRNA-Lys-AAA      tRNA                    (3)     73       1 2750918 *
  1653   10.0  1.1  1.1  chr4              59124722 59124983 (18968732) + Nimb-4_DR         LINE/I                    1    262  (9399) 2750912  
   545    5.6  0.0  0.0  chr4              59125234 59125305 (18968410) C tRNA-His-CAY_     tRNA                    (3)     72       1 2750919  
   659    4.8  0.0  0.0  chr4              59125484 59125567 (18968148) C tRNA-Ser-TCY      tRNA                    (1)     84       1 2750920  
   600    2.7  0.0  0.0  chr4              59125686 59125758 (18967957) C tRNA-Lys-AAA      tRNA                    (3)     73       1 2750921  
  1641    8.3  0.4  0.4  chr4              59125777 59126017 (18967698) + Nimb-4_DR         LINE/I                   22    262  (9399) 2750912  
   545    5.6  0.0  0.0  chr4              59126268 59126339 (18967376) C tRNA-His-CAY_     tRNA                    (3)     72       1 2750922  
   453   13.9  0.0  0.0  chr4              59126704 59126775 (18966940) C tRNA-His-CAY_     tRNA                    (3)     72       1 2750923  
   688    2.4  0.0  0.0  chr4              59126951 59127034 (18966681) C tRNA-Ser-TCA_     tRNA                    (1)     84       1 2750924  
   588    2.7  0.0  0.0  chr4              59127153 59127225 (18966490) C tRNA-Lys-AAA      tRNA                    (3)     73       1 2750925  
  1673    7.9  0.4  0.4  chr4              59127244 59127484 (18966231) + Nimb-4_DR         LINE/I                   22    262  (9399) 2750912  
   524    6.9  0.0  0.0  chr4              59127735 59127806 (18965909) C tRNA-His-CAY_     tRNA                    (3)     72       1 2750926  
   681    2.4  0.0  0.0  chr4              59127982 59128065 (18965650) C tRNA-Ser-TCY      tRNA                    (1)     84       1 2750927  
   583    2.7  0.0  0.0  chr4              59128184 59128256 (18965459) C tRNA-Lys-AAA      tRNA                    (3)     73       1 2750928 *
  1683    9.3  1.1  1.1  chr4              59128254 59128515 (18965200) + Nimb-4_DR         LINE/I                    1    262  (9399) 2750929  
   239    3.2  0.0  0.0  chr4              59128677 59128707 (18965008) C DNA-2-8_DR        DNA/CMC-EnSpm        (2465)     31       1 2750930  
 19428    2.7  1.6  0.1  chr4              59128732 59131188 (18962527) + DNA-2-8_DR        DNA/CMC-EnSpm             2   2496     (0) 2750931  
  2169    7.8  7.4  9.9  chr4              59131189 59131647 (18962068) + L1-62_DR          LINE/L1                 738   1189    (10) 2750932  
  3415    4.3  2.5  0.2  chr4              59132030 59132467 (18961248) C L2-2_DRe          LINE/L2               (998)   3240    2793 2750933  
  2148    9.9 19.8  0.8  chr4              59132469 59133009 (18960706) C hAT-N64_DR        DNA/hAT-Ac            (395)   1194     578 2750934 *
  4188    8.7  2.4  1.2  chr4              59133003 59133633 (18960082) C DNA-5-8D_DR       DNA/hAT-hAT5          (592)    638       1 2750935  
   916   21.4  9.8  0.0  chr4              59133634 59133856 (18959859) + EXPANDER1_DR      LINE/RTE-BovB          2583   2827   (538) 2750936 *
  2890    7.5 14.2  0.9  chr4              59133853 59134351 (18959364) C SINE3-1a          SINE/5S-Deu-L2          (5)    565       1 2750937  
   375   18.6 29.0  0.0  chr4              59134352 59134470 (18959245) + EXPANDER1_DR      LINE/RTE-BovB          2812   2972   (393) 2750938  
   688   20.1  4.3 12.3  chr4              59134490 59134840 (18958875) C Gypsy50-LTR_DR    LTR/Gypsy               (0)    353      28 2750939  
   433    6.5  9.0  1.2  chr4              59134854 59134931 (18958784) + DNA-N22_DR        DNA                     255    338   (430) 2750940  
   464   13.1  4.8  0.0  chr4              59134955 59135038 (18958677) + DNA-N22_DR        DNA                     551    638   (130) 2750941  
   816   20.3  1.7  0.3  chr4              59135107 59135334 (18958381) + SAT-7_DR          Satellite                 1    231     (0) 2750942  
   651   20.1  5.1  1.2  chr4              59135315 59135338 (18958377) + ENSPM-6_DR        DNA/CMC-EnSpm         19233  19394 (13222) 2750943 *
   887    7.7  3.0  1.5  chr4              59135339 59135470 (18958245) C Harbinger-N10_DR  DNA/PIF-Harbinger       (0)    328     195 2750944  
 12949    4.0  2.8  1.4  chr4              59135471 59137610 (18956105) + hAT-N89B_DR       DNA/hAT-Ac                1   2412     (0) 2750945  
  1439   10.0  0.0  0.0  chr4              59137611 59137810 (18955905) C Harbinger-N10_DR  DNA/PIF-Harbinger     (126)    202       3 2750946  
  1279   11.2  0.8  0.5  chr4              59137795 59138871 (18954844) + SAT-7_DR          Satellite                 1   1080     (1) 2750947 *
  2730   14.6  0.4 22.9  chr4              59139041 59139762 (18953953) C Gypsy77-I_DR      LTR/Gypsy            (1047)   4611    4023 2750948  
  6310    2.5  7.0  1.1  chr4              59139763 59140605 (18953110) C hAT-28_DR         DNA/hAT-Charlie         (0)   2204    1313 2750949  
  4590    5.0  0.3  0.0  chr4              59140606 59141199 (18952516) C hAT-28_DR         DNA/hAT-Charlie      (1608)    596       1 2750950  
  2549   14.2  7.8  0.0  chr4              59141216 59141650 (18952065) C Gypsy77-I_DR      LTR/Gypsy            (2089)   3569    3101 2750948  
  6356    3.9  1.2  1.0  chr4              59141653 59142485 (18951230) + Harbinger-5N1_DR  DNA/PIF-Harbinger         1    835   (988) 2750951  
  4449    3.0  5.2  0.0  chr4              59142485 59143055 (18950660) + Harbinger-5N1_DR  DNA/PIF-Harbinger      1179   1779    (44) 2750952 *
  1416   12.5  2.6  7.3  chr4              59143139 59143440 (18950275) + DNA8-4_DR         DNA/hAT-Charlie         251    539  (1856) 2750953  
  2360   12.0 10.8  0.0  chr4              59143462 59143870 (18949845) + HarbingerN1_DR    DNA/PIF-Harbinger         1    453   (197) 2750954 *
  2642    2.5  2.2  0.0  chr4              59143870 59144227 (18949488) + hAT-N21_DR        DNA/hAT-Charlie        1302   1667   (179) 2750955  
  2177    9.0 19.8  6.2  chr4              59144360 59144949 (18948766) C DNA-5-8C_DR       DNA/hAT-hAT5            (0)    691      26 2750956  
   418   21.4  0.0  7.3  chr4              59144826 59144971 (18948744) C DNA-8-9_DR        DNA/hAT-Ac           (2574)   1145    1010 2750957 *
   205   14.3  8.6  3.3  chr4              59145227 59145284 (18948431) C L2-9_DRe          LINE/L2                (21)   3358    3298 2750958  
   391   17.6  4.3 11.4  chr4              59145516 59145656 (18948059) C BEL-64_DRe-I      LTR/Pao                (51)   3089    2958 2750959  
   534   13.0  1.3 12.0  chr4              59146173 59146329 (18947386) C Tx1-27_DR         LINE/L1-Tx1          (2301)    232      91 2750960  
  2668   10.1  2.8  2.6  chr4              59146330 59146829 (18946886) C DNA-N31_DR        DNA                    (22)   1994    1494 2750961  
  1841   10.6  6.4  1.8  chr4              59146839 59147212 (18946503) C EnSpm-N1_DR       DNA/CMC-EnSpm         (128)   2402    2012 2750962  
   385   12.6  5.8  0.0  chr4              59147139 59147225 (18946490) + CryptonV-N5_DR    DNA/Crypton-V         15261  15352  (9185) 2750963 *
   350   11.2  8.9  1.0  chr4              59147151 59147240 (18946475) + Zisupton-7_DR     DNA/Zisupton           4776   4872 (12210) 2750964 *
  4518    8.4 12.9  2.4  chr4              59147212 59148055 (18945660) C EnSpm-N1_DR       DNA/CMC-EnSpm         (792)   1738     808 2750962  
   470   18.8  3.9  4.5  chr4              59147920 59148075 (18945640) + hAT-N134_DR       DNA/hAT?                740    894   (171) 2750965 *
  3731    9.9  4.0  6.2  chr4              59148156 59148879 (18944836) C HATN13B_DR        DNA/hAT-Ac            (196)    709       1 2750966  
  3122    7.8  2.8  0.4  chr4              59148880 59149337 (18944378) C HarbingerN5_DR    DNA/PIF-Harbinger     (392)    469       1 2750967  
   561    6.9  4.6  0.0  chr4              59149341 59149427 (18944288) + DNA11TA1_DR       DNA/CMC-EnSpm           101    191    (12) 2750968  
  2076    7.0  0.7  0.3  chr4              59149466 59149764 (18943951) C ERV1-N12_DR-LTR   LTR/ERV1                (0)    354      55 2750969  
   608   11.7  1.0 30.3  chr4              59149802 59149997 (18943718) + REX1-3_DR         LINE/Rex-Babar          135    286  (2489) 2750970 *
  1874   11.8 27.9  2.2  chr4              59149977 59150442 (18943273) C DIRS-1-LTR_DR     LTR/Ngaro              (37)    585       3 2750971  
   341   20.3  1.4  0.0  chr4              59150443 59150510 (18943205) + Harbinger-N25_DR  DNA/PIF-Harbinger       508    576     (0) 2750972  
   223   20.0  3.6  0.0  chr4              59150465 59150519 (18943196) + piggyBac-N11_DR   DNA/PiggyBac?           904    960   (721) 2750973 *
   597   27.3  1.2  1.2  chr4              59150529 59151518 (18942197) + SAT-7_DR          Satellite                 1    990     (0) 2750974  
   211   22.9  4.0  5.5  chr4              59151740 59151813 (18941902) C IS3EU-4_DR        DNA/IS3EU           (10434)   4595    4523 2750975 *
   266   17.8  6.8  0.0  chr4              59151757 59151829 (18941886) C Ginger1-2_DR      DNA/Ginger-1         (4090)   2532    2455 2750976  
   511   18.3  3.3  0.0  chr4              59151858 59151977 (18941738) C ANGEL             DNA/Kolobok           (185)    124       1 2750977  
   570   17.2 10.5  1.2  chr4              59152002 59152154 (18941561) C LOOPERN4_DR       DNA/Kolobok-T2         (17)    900     734 2750978  
   227    3.5  0.0  0.0  chr4              59152424 59152452 (18941263) C Nimb-7_DR         LINE/I               (2265)     29       1 2750979  
   670   14.6  3.9  0.0  chr4              59152747 59152760 (18940955) + CryptonV-N1_DR    DNA/Crypton-V          7574   7705  (2343) 2750980  
   767    8.0  1.8  0.0  chr4              59152761 59152873 (18940842) C Harbinger-1_DR    DNA/PIF-Harbinger       (0)   3909    3795 2750981 *
  2202    5.8  0.0  0.0  chr4              59152859 59153150 (18940565) C hAT-N198_DR       DNA/hAT-Charlie       (767)    632     341 2750982  
   591    7.3  1.0  6.2  chr4              59153153 59153254 (18940461) C hAT-N21B_DR       DNA/hAT-Ac           (1204)     97       1 2750983  
  3880   14.1  5.3  5.0  chr4              59153255 59154151 (18939564) C Harbinger-1N1_DR  DNA/PIF-Harbinger     (525)   1132     233 2750984  
   531   14.7  0.9  5.5  chr4              59153255 59153267 (18940448) C hAT-N21_DR        DNA/hAT-Charlie      (1630)    216     107 2750985 *
   508   12.4  0.0  0.0  chr4              59154175 59154263 (18939452) C DNA13TA1_DR       DNA/TcMar-Tc1         (119)    199     111 2750986 *
   929   17.7  2.3  4.2  chr4              59154217 59154263 (18939452) + EnSpm-6N1_DR      DNA/CMC-EnSpm          4015   4221  (5015) 2750987  
  1324    7.3  0.5  1.9  chr4              59154264 59154470 (18939245) C HATN10_DR         DNA/hAT-Ac              (0)    455     252 2750988  
  3940    5.7  5.5  0.0  chr4              59154471 59154996 (18938719) + Harbinger-8N1_DR  DNA/PIF-Harbinger         1    555     (0) 2750989  
   249   14.0  0.0  2.3  chr4              59154960 59155003 (18938712) + DNA2-7_DR         DNA                    5518   5560  (4090) 2750990 *
  1417   10.1  0.4  5.0  chr4              59154991 59155260 (18938455) C HATN10_DR         DNA/hAT-Ac            (196)    259       2 2750991  
   357   19.6 10.3  0.0  chr4              59155262 59155368 (18938347) C DNA13TA1_DR       DNA/TcMar-Tc1         (200)    118       1 2750992  
   204   22.8  1.8  0.0  chr4              59155518 59155574 (18938141) + hAT-N106B_DR      DNA/hAT-Ac              790    847   (181) 2750993  
   293   18.3  0.0  7.8  chr4              59155634 59155653 (18938062) C CryptonV-N5_DR    DNA/Crypton-V        (6864)  17673   17660 2750994  
  3629    8.2  3.3  4.8  chr4              59155654 59156354 (18937361) C DNA-5-8C_DR       DNA/hAT-hAT5            (0)    691       1 2750995  
   257   13.4 17.9  0.0  chr4              59156370 59156436 (18937279) + hAT-N106B_DR      DNA/hAT-Ac              910    988    (40) 2750996  
   211   23.1  7.7  0.0  chr4              59156613 59156677 (18937038) C L2-9_DRe          LINE/L2                (19)   3360    3291 2750997  
  2556   10.2 10.0  0.0  chr4              59156782 59157234 (18936481) + Harbinger-N31_DR  DNA/PIF-Harbinger         1    500   (185) 2750998  
  1375   11.8  0.0  0.5  chr4              59157235 59157455 (18936260) + Harbinger-5N1B_DR DNA/PIF-Harbinger         1    220  (1726) 2750999 *
  3059   16.0 10.8  8.8  chr4              59157311 59158305 (18935410) + Mariner-N5B_DR    DNA/TcMar              4128   5140  (4304) 2751000 *
  5952    7.9  9.8  1.9  chr4              59157461 59158461 (18935254) + Harbinger-5N1B_DR DNA/PIF-Harbinger       868   1946     (0) 2751001  
   702    8.3  0.0  0.0  chr4              59158462 59158557 (18935158) + Harbinger-N31_DR  DNA/PIF-Harbinger       495    590    (95) 2751002 *
  1059    4.6 11.1  0.0  chr4              59158557 59158709 (18935006) + Rex1-40_DRe       LINE/Rex-Babar         3153   3322    (27) 2751003  
   574   10.9  0.0  3.3  chr4              59158708 59158802 (18934913) + Harbinger-N31_DR  DNA/PIF-Harbinger       592    683     (2) 2751004 *
   325   22.2  3.5 10.6  chr4              59158936 59159076 (18934639) C BEL-64_DRe-I      LTR/Pao                (51)   3089    2958 2751005  
   475   11.8  3.5  3.5  chr4              59159385 59159498 (18934217) + Rex1-50_DR        LINE/Rex-Babar         2325   2438    (11) 2751006  
   793   14.1 12.5  1.3  chr4              59159700 59159907 (18933808) C Tx1-27_DR         LINE/L1-Tx1          (2301)    232       2 2751007  
   435   17.7  0.0  0.0  chr4              59159878 59159956 (18933759) + LOOPERN3B_DR      DNA/Kolobok-T2          909    987    (62) 2751008 *
   214   11.4  0.0  0.0  chr4              59159984 59160018 (18933697) C hAT-N138_DR       DNA/hAT-Ac            (146)   1440    1406 2751009  
 18340   11.0  6.7  0.7  chr4              59160446 59163695 (18930020) C Nimb-2_DR         LINE/I                  (4)   5277    1833 2751010  
  3401   12.7  1.2  0.0  chr4              59163680 59164253 (18929462) C Nimb-2_DR         LINE/I               (3907)   1374     794 2751010 *
  1164   11.9  0.0  5.2  chr4              59164247 59164467 (18929248) C Tx1-27_DR         LINE/L1-Tx1          (2323)    210       1 2751011 *
   989    7.2  0.0  0.7  chr4              59164436 59164575 (18929140) + LOOPERN3B_DR      DNA/Kolobok-T2          909   1047     (2) 2751012 *
   229    2.9  0.0  0.0  chr4              59164590 59164624 (18929091) C L1-11_DR          LINE/L1               (836)   6488    6454 2751013  
   224   19.2  0.0  1.9  chr4              59164592 59164643 (18929072) C L1-11_DR          LINE/L1               (847)   6477    6427 2751014 *
  3994    6.2  2.1  0.0  chr4              59164644 59165209 (18928506) + DNA-N31_DR        DNA                       1    578  (1438) 2751015  
  7497    0.7  0.2  0.2  chr4              59165227 59166136 (18927579) C Gypsy-15-LTR_DR   LTR/Gypsy               (0)   1965    1056 2751016  
  4553    0.7  0.4  0.0  chr4              59166134 59166670 (18927045) C Gypsy-15-LTR_DR   LTR/Gypsy            (1426)    539       1 2751016 *
  7981    2.1  2.4  0.0  chr4              59166673 59167649 (18926066) + Looper-N7_DR      DNA/Kolobok-T2           16   1015     (0) 2751017  
  2092    6.6  1.3  0.7  chr4              59167694 59167998 (18925717) C Gypsy98-LTR_Dr    LTR/Gypsy               (6)   1778    1472 2751018 *
 44196    1.4  0.3  2.1  chr4              59167997 59173519 (18920196) + L1-88_DR          LINE/L1                   3   5428     (0) 2751019  
  2786    5.9  7.1  0.2  chr4              59173509 59173914 (18919801) + TDR22B            DNA                     365    798   (450) 2751020 *
   368   14.9  7.5  0.0  chr4              59173931 59173997 (18919718) + Helitron-2_DR     RC/Helitron           11368  11439 (15973) 2751021 *
   972    9.8  3.9  1.9  chr4              59173943 59174098 (18919617) + hAT-N31_DR        DNA/hAT-Ac             1302   1460     (2) 2751022  
   870   29.5  5.6  3.7  chr4              59174103 59174814 (18918901) C LRS-2_DR          DNA/Crypton-V?       (1001)    726       2 2751023  
   885   24.9  4.0 18.5  chr4              59174815 59174975 (18918740) C LRS_DR            DNA/Crypton-H        (9779)    137      47 2751024  
   334    2.5  0.0  0.0  chr4              59175214 59175253 (18918462) + MOSAT-2_DR        Satellite                 1     40  (1563) 2751025  
 13561    1.7  0.8  0.1  chr4              59175363 59200578 (18893137) + MOSAT-2_DR        Satellite                 1  25400  (1444) 2751025  
  2034    0.4  0.0  0.0  chr4              59200690 59200923 (18892792) + MOSAT-2_DR        Satellite                45    278  (1325) 2751026  
 34176    7.2  4.7  0.3  chr4              59200928 59205777 (18887938) + L2-3_DRe          LINE/L2                   1   5066     (2) 2751027  
  8272    2.6  3.2  0.1  chr4              59205775 59206835 (18886880) + Tx1-16_DR         LINE/L1-Tx1            4216   5309   (175) 2751028 *
  3187    9.8  0.9  1.1  chr4              59206837 59207361 (18886354) + Gypsy101-LTR_DR   LTR/Gypsy                 1    524     (0) 2751029  
  1135    4.8  0.0  1.8  chr4              59207362 59207532 (18886183) + Tx1-16_DR         LINE/L1-Tx1            5306   5473    (11) 2751028  
   383    5.3  8.8  0.0  chr4              59208051 59208107 (18885608) + Gypsy-243_DR-LTR  LTR/Gypsy               689    750     (0) 2751030  
   224   20.0  0.0  0.0  chr4              59208475 59208524 (18885191) C L2-5_DRe          LINE/L2                (12)   2215    2166 2751031  
   203    7.1 35.7  0.0  chr4              59209115 59209170 (18884545) C TZF28B            DNA/TcMar-Tc1         (378)   1236    1161 2751032  
  1915    6.3  0.4  2.2  chr4              59209188 59209462 (18884253) + DIRS1c_DR         LTR                       1    270  (5666) 2751033 *
  2742   18.9  2.6  0.2  chr4              59209462 59210002 (18883713) + DIRS1_DR          LTR/DIRS                524   1077  (5055) 2751034  
   232   25.0  1.4  1.4  chr4              59210005 59210073 (18883642) + DIRS1_DR          LTR/DIRS               1680   1748  (4384) 2751034  
  2113   14.0  0.6  0.0  chr4              59210083 59210410 (18883305) + DIRS1_DR          LTR/DIRS               2259   2588  (3544) 2751035 *
  2785    6.9 14.1  2.7  chr4              59210401 59210966 (18882749) C L1-11_DR          LINE/L1              (1584)   5740    5112 2751036  
  1065    3.6  4.4  0.0  chr4              59210968 59211104 (18882611) + BEL-26_DR-I       LTR/Pao                5662   5804   (379) 2751037 *
  1846   12.4  3.9  8.9  chr4              59211104 59211493 (18882222) + DIRS1c_DR         LTR                    4970   5341   (595) 2751038  
  1643    1.6  0.0  0.0  chr4              59211499 59211691 (18882024) C TDR3              DNA/hAT-Charlie         (0)    193       1 2751039  
   356   27.2  6.0  6.8  chr4              59211692 59211743 (18881972) + hAT-N22B_DR       DNA/hAT-Ac              821   1044   (335) 2751040 *
  1310   16.1 13.8  2.9  chr4              59211693 59212062 (18881653) + DIRS1c_DR         LTR                    5348   5756   (180) 2751041  
   223   24.1 10.8  3.6  chr4              59212065 59212193 (18881522) + DNA-X-5_DR        DNA/hAT                 719    856   (365) 2751042  
   208   21.8  1.8  0.0  chr4              59212174 59212228 (18881487) + MuDR-2_DR         DNA/MULE-MuDR         18872  18927  (5006) 2751043 *
   703   18.1  2.8  0.7  chr4              59212300 59212444 (18881271) C hAT-N187_DR       DNA/hAT-Charlie       (423)    754     607 2751044  
  1798   12.6 26.1  0.0  chr4              59212445 59212850 (18880865) C Gypsy-165-LTR_DR  LTR/Gypsy               (0)    541      30 2751045  
  7351    3.7 16.2  0.1  chr4              59212851 59213892 (18879823) C hAT-2n1_DR        DNA/hAT-Charlie         (0)   1210       1 2751046  
   257    8.1  0.0  0.0  chr4              59213893 59213929 (18879786) C Gypsy-165-LTR_DR  LTR/Gypsy             (504)     37       1 2751045  
   394   10.7  0.0  0.0  chr4              59213930 59213980 (18879735) C hAT-N187_DR       DNA/hAT-Charlie       (566)    611     561 2751044  
  2253   11.9  5.1  1.6  chr4              59213981 59214408 (18879307) C Copia-16_DR-LTR   LTR/Gypsy?              (0)    456      14 2751047  
   384   17.7  5.2  1.7  chr4              59214425 59214539 (18879176) + hAT-25N1_DR       DNA/hAT-Charlie         546    664   (341) 2751048 *
   678   18.9  5.4  0.9  chr4              59214443 59214645 (18879070) C hAT-N187_DR       DNA/hAT-Charlie       (673)    504     293 2751044  
  1630   13.6  6.9  0.9  chr4              59214671 59214989 (18878726) + L2-5_DRe          LINE/L2                1697   2034   (193) 2751049  
  1728   17.4 23.7  7.1  chr4              59215447 59216325 (18877390) + Looper-N7_DR      DNA/Kolobok-T2            1   1015     (0) 2751050  
   334   12.1  1.7  0.0  chr4              59216653 59216720 (18876995) + Kolobok-N16_DR    DNA/Kolobok?           1037   1084   (158) 2751051  
   500    8.9 11.1  0.0  chr4              59216721 59216810 (18876905) C TDR22             DNA                     (1)   1254    1155 2751052 *
   601    6.8  0.0 15.4  chr4              59216809 59216913 (18876802) C TDR22             DNA                   (693)    562     472 2751053  
   470   16.0  4.0  1.0  chr4              59216952 59217052 (18876663) C TDR22             DNA                  (1017)    238     135 2751053  
   302   13.3 16.7  0.0  chr4              59217046 59217105 (18876610) C TDR22             DNA                  (1185)     70       1 2751053 *
   640   13.5  5.4  0.0  chr4              59217147 59217257 (18876458) C Mariner-N14_DR    DNA/TcMar-Tigger        (0)    580     464 2751054  
   740   20.3  0.0  0.0  chr4              59217260 59217402 (18876313) + TDR22             DNA                       6    148  (1107) 2751055  
   426    8.5  0.0  0.0  chr4              59217449 59217503 (18876212) C Mariner-N14_DR    DNA/TcMar-Tigger      (374)    206     152 2751054  
 16665    2.3  9.3  0.0  chr4              59217504 59219741 (18873974) + Harbinger-N16B_DR DNA/PIF-Harbinger         1   2445     (0) 2751056  
   754   13.1  5.3  3.3  chr4              59219742 59219890 (18873825) C Mariner-N14_DR    DNA/TcMar-Tigger      (428)    152       1 2751057  
   251   13.0  3.7  0.0  chr4              59219891 59219941 (18873774) + Kolobok-N16_DR    DNA/Kolobok?           1137   1189    (53) 2751058  
   794   15.8  2.0  6.2  chr4              59219961 59220162 (18873553) + DNA-1-8_DR        DNA                     208    401  (1160) 2751059  
  1805   13.7  7.6  2.0  chr4              59220239 59220618 (18873097) + DNA-1-8_DR        DNA                    1013   1413   (148) 2751060  
   208   16.6  0.0  9.8  chr4              59220726 59220792 (18872923) C Kolobok-1_DR      DNA/Kolobok-T2        (982)   5321    5261 2751061 *
   271    7.2  5.3  8.1  chr4              59220739 59220750 (18872965) + Harbinger-5_DR    DNA/PIF-Harbinger       888    961  (5698) 2751062  
   276   19.4  0.0  3.2  chr4              59220751 59220814 (18872901) + Zisupton-1_DR     DNA/Zisupton            249    310  (9319) 2751063 *
   635   21.3 20.9  0.0  chr4              59220758 59220820 (18872895) + Kolobok-N4_DR     DNA/Kolobok-T2         1889   2172   (830) 2751064  
   732   14.0  5.2  4.6  chr4              59220821 59220992 (18872723) C CryptonV-N3_DR    DNA/Crypton-V       (19568)   1095     923 2751065  
   213   18.6  0.0  0.0  chr4              59220955 59220997 (18872718) + hAT-N64B_DR       DNA/hAT-Ac             2045   2087  (1712) 2751066 *
   404   15.3  0.0  3.4  chr4              59221688 59221809 (18871906) C Gypsy123-I_DR     LTR/Gypsy            (4693)    721     604 2751067 *
   430    8.9  0.0  1.0  chr4              59221713 59221814 (18871901) + DNA8-25_DR        DNA                     612    712  (3255) 2751068 *
   558    5.0  0.0  1.2  chr4              59221728 59221808 (18871907) C DNA-6-N5B_DR      DNA                  (2367)   1156    1077 2751069  
   495   16.4  1.0 12.6  chr4              59221809 59221930 (18871785) + Zisupton-6_DR     DNA/Zisupton           9256   9437 (12679) 2751070  
   350   12.7  2.5  3.3  chr4              59221815 59221829 (18871886) C Zisupton-7_DR     DNA/Zisupton         (4565)  12512   12397 2751071 *
   283   20.3  0.0  4.3  chr4              59221902 59221973 (18871742) C TDR8B             DNA/hAT-Ac            (280)    683     615 2751072  
   647   21.1 14.4  2.0  chr4              59222302 59222606 (18871109) C DNA-2-11_DR       DNA/TcMar-Fot1        (257)    732     391 2751073  
   210   22.4  1.5  1.5  chr4              59222615 59222682 (18871033) C BEL-48_DRe-LTR    LTR/Pao               (729)     77      10 2751074  
 15706    4.7  6.6  4.0  chr4              59222802 59225186 (18868529) C Harbinger-N16B_DR DNA/PIF-Harbinger       (0)   2445       1 2751075  
  1105   11.1  0.0  0.6  chr4              59225187 59225366 (18868349) C Nimb-4_DR         LINE/I               (9482)    179       1 2751076  
   533    8.2  0.0  0.0  chr4              59225364 59225436 (18868279) + tRNA-Lys-AAA      tRNA                      1     73     (3) 2751077 *
   657    3.6  0.0  0.0  chr4              59225555 59225638 (18868077) + tRNA-Ser-TCY      tRNA                      1     84     (1) 2751078  
   495   11.1  0.0  0.0  chr4              59225835 59225906 (18867809) + tRNA-His-CAY_     tRNA                      1     72     (3) 2751079  
   836   12.3  2.0  2.0  chr4              59225972 59226120 (18867595) C Nimb-4_DR         LINE/I               (9512)    149       1 2751076  
   581    5.5  0.0  0.0  chr4              59226118 59226190 (18867525) + tRNA-Lys-AAA      tRNA                      1     73     (3) 2751080 *
   616    7.1  0.0  0.0  chr4              59226308 59226391 (18867324) + tRNA-Ser-TCY      tRNA                      1     84     (1) 2751081  
   514    6.9  0.0  0.0  chr4              59226567 59226638 (18867077) + tRNA-His-CAY_     tRNA                      1     72     (3) 2751082  
  1698    8.9  1.1  1.1  chr4              59226889 59227150 (18866565) C Nimb-4_DR         LINE/I               (9399)    262       1 2751076  
   604    2.7  0.0  0.0  chr4              59227148 59227220 (18866495) + tRNA-Lys-AAA      tRNA                      1     73     (3) 2751083 *
   228    3.2  0.0  0.0  chr4              59227338 59227365 (18866350) + tRNA-Ser-TCY      tRNA                      1     28    (57) 2751084  
  3146    5.5  0.7  0.2  chr4              59227366 59227786 (18865929) + ERV1-10_DR-LTR    LTR/ERV1                  1    423     (0) 2751085  
   448   10.6  0.0  0.0  chr4              59227787 59227847 (18865868) + tRNA-Ser-TCY      tRNA                     24     84     (1) 2751084  
   467   12.5  0.0  0.0  chr4              59228023 59228094 (18865621) + tRNA-His-CAY_     tRNA                      1     72     (3) 2751086  
  1593   11.2  1.1  1.1  chr4              59228345 59228606 (18865109) C Nimb-4_DR         LINE/I               (9399)    262       1 2751076  
   588    4.1  0.0  0.0  chr4              59228604 59228676 (18865039) + tRNA-Lys-AAA      tRNA                      1     73     (3) 2751087 *
   687    3.6  0.0  0.0  chr4              59228798 59228881 (18864834) + tRNA-Ser-TCY      tRNA                      1     84     (1) 2751088  
   515    8.3  0.0  0.0  chr4              59229057 59229128 (18864587) + tRNA-His-CAY_     tRNA                      1     72     (3) 2751089  
  1726    7.1  0.0  0.4  chr4              59229379 59229618 (18864097) C Nimb-4_DR         LINE/I               (9399)    262      24 2751090  
   510   11.1  0.0  0.0  chr4              59229639 59229710 (18864005) + tRNA-Lys-AAA      tRNA                      1     72     (4) 2751091  
   660    6.0  0.0  0.0  chr4              59229830 59229913 (18863802) + tRNA-Ser-TCY      tRNA                      1     84     (1) 2751092  
   475   10.0  0.0  0.0  chr4              59230091 59230160 (18863555) + tRNA-His-CAY_     tRNA                      3     72     (3) 2751093  
  1634    8.8  0.4  0.4  chr4              59230411 59230651 (18863064) C Nimb-4_DR         LINE/I               (9399)    262      22 2751090  
   600    2.7  0.0  0.0  chr4              59230670 59230742 (18862973) + tRNA-Lys-AAA      tRNA                      1     73     (3) 2751094  
   598    1.4  0.0  0.0  chr4              59230861 59230932 (18862783) + tRNA-Ser-TCY      tRNA                      1     72    (13) 2751095  
   525    8.3  0.0  0.0  chr4              59230940 59231011 (18862704) C Nimb-4_DR         LINE/I               (9399)    262     191 2751096  
  1147    4.5  2.5  0.0  chr4              59231017 59231173 (18862542) C SINE2-3_DR        SINE/tRNA-V-RTE       (205)    163       3 2751097  
   913   15.1  2.2  2.7  chr4              59231174 59231201 (18862514) + EnSpm-15_DR       DNA/CMC-EnSpm          9357   9383  (2071) 2751098  
   233   27.2  3.4  3.4  chr4              59231106 59231223 (18862492) C EnSpm-N44_DR      DNA/CMC-EnSpm        (3163)   5489    5372 2751099 *
   286   15.4  1.0  5.4  chr4              59231261 59231356 (18862359) + EnSpm-15_DR       DNA/CMC-EnSpm          8906   8997  (2457) 2751100  
 21420    2.7  4.0  5.3  chr4              59231357 59234505 (18859210) + Tx1-31_DR         LINE/L1-Tx1               1   3111     (8) 2751101  
  1193   10.3  1.0  1.5  chr4              59234503 59234709 (18859006) + Tx1-27_DR         LINE/L1-Tx1              27    232  (2301) 2751102 *
   388    7.8  3.5  5.9  chr4              59234953 59234979 (18858736) C DNA8-10_DR        DNA/hAT-Ac           (2291)   1727    1652 2751103  
   391    4.1  1.0  1.0  chr4              59234980 59235077 (18858638) + DNA-X-5_DR        DNA/hAT                 977   1074   (147) 2751104  
   324   11.7  1.6  2.5  chr4              59234981 59235002 (18858713) C DNA-2-32_DR       DNA/CMC-EnSpm?       (3195)   5587    5470 2751105 *
   498    0.0 12.0  0.0  chr4              59235002 59235076 (18858639) C EnSpm-N34_DR      DNA/CMC-EnSpm         (598)    492     409 2751106  
   354    6.2  1.0  1.0  chr4              59235003 59235099 (18858616) + hAT-N127_DR       DNA/hAT-Charlie        2099   2195  (8121) 2751107 *
   388    7.8  3.5  5.9  chr4              59235104 59235121 (18858594) C DNA8-10_DR        DNA/hAT-Ac           (2291)   1651    1594 2751103  
   387   17.6  4.3 11.4  chr4              59235263 59235403 (18858312) + BEL-64_DRe-I      LTR/Pao                2958   3089    (51) 2751108  
   643    6.8  0.0  1.1  chr4              59235952 59236040 (18857675) + HATN3B_DR         DNA/hAT-Tip100          892    979     (0) 2751109  
   673    9.7  2.6  0.0  chr4              59236178 59236290 (18857425) + L2-5_DRe          LINE/L2                2112   2227     (0) 2751110  
  1202   12.1  0.3  0.3  chr4              59236573 59237410 (18856305) C SAT-7_DR          Satellite              (71)    838       1 2751111  
  2325    8.7  1.6  0.0  chr4              59237420 59237742 (18855973) + Harbinger-N10_DR  DNA/PIF-Harbinger         1    328     (0) 2751112  
   634   22.1  7.4  0.7  chr4              59237746 59238053 (18855662) C SAT-7_DR          Satellite               (1)    328       1 2751113  
   951    9.9  7.3  0.0  chr4              59238131 59238281 (18855434) C DNA-N22_DR        DNA                    (56)    712     551 2751114  
   638    7.4 15.2  2.1  chr4              59238293 59238417 (18855298) C DNA-N22_DR        DNA                   (375)    393     253 2751114  
   203   13.7  3.7  5.7  chr4              59238379 59238432 (18855283) + Rex1-50_DR        LINE/Rex-Babar            7     59  (2390) 2751115 *
   811   20.6  2.8 13.4  chr4              59238513 59238899 (18854816) + Gypsy50-LTR_DR    LTR/Gypsy                 3    353     (0) 2751116  
  1551   17.7 10.5  0.0  chr4              59238915 59239246 (18854469) C EXPANDER1_DR      LINE/RTE-BovB         (389)   2976    2610 2751117  
  8502    5.3  2.2  1.8  chr4              59239247 59240435 (18853280) + DNA-8-9_DR        DNA/hAT-Ac                1   1194  (2525) 2751118  
   291    8.8  1.7  3.5  chr4              59240436 59240490 (18853225) + Gypsy45-LTR_DR    LTR/Gypsy                 1     54   (844) 2751119  
 34308    2.1  1.9  0.8  chr4              59240491 59244849 (18848866) + DNA2-8_DR         DNA/CMC-EnSpm             1   4407     (0) 2751120  
   449    6.9  4.0  0.0  chr4              59244850 59244944 (18848771) + P-1_DR            DNA/P                  7511   7609  (2359) 2751121  
   443   12.6  2.5  0.0  chr4              59244845 59244963 (18848752) C DNA9-3_DR         DNA/MULE-MuDR?       (1737)   9642    9521 2751122 *
   479    3.6  0.0  0.9  chr4              59244858 59244970 (18848745) + EnSpm-N42_DR      DNA/CMC-EnSpm           713    824   (428) 2751123  
   293   23.0  0.0  0.8  chr4              59244861 59244877 (18848838) + DNA7-N1_DR        DNA/Zisupton           9221   9346  (1071) 2751124 *
   479    7.3  1.8  0.0  chr4              59244878 59244987 (18848728) + ACROBAT1          DNA/PIF                 779    890   (489) 2751125  
   409   11.1  2.0  3.0  chr4              59244899 59244963 (18848752) C Helitron-N3B_DR   RC/Helitron          (1462)   5142    5079 2751126 *
  6157    5.0  7.7  0.1  chr4              59244964 59245806 (18847909) C hAT-N34_DR        DNA/hAT-Ac              (0)    949      43 2751127  
  2451   12.1 11.9  0.0  chr4              59246400 59246844 (18846871) + HarbingerN1_DR    DNA/PIF-Harbinger       153    650     (0) 2751128  
   234   17.1  9.3  6.5  chr4              59247226 59247241 (18846474) C Helitron-2_DR     RC/Helitron          (4009)  23403   23327 2751129  
   263   13.9  5.1  0.0  chr4              59247242 59247300 (18846415) + EnSpm-15_DR       DNA/CMC-EnSpm           949   1003 (10451) 2751130  
   239   14.0  5.1  3.3  chr4              59247243 59247301 (18846414) + hAT-N142_DR       DNA/hAT?                374    433  (1003) 2751131 *
  1584    6.7  0.5  0.0  chr4              59247281 59247490 (18846225) C DNA2-16_DR        DNA                  (4009)  14042   13832 2751132  
   293   26.9  0.0  2.1  chr4              59247408 59247502 (18846213) C EnSpm-N36B_DR     DNA/CMC-EnSpm        (2297)   1119    1027 2751133 *
  1828   12.3  7.0  0.6  chr4              59247483 59247809 (18845906) C DNA8-17_DR        DNA/hAT-Tip100        (177)   1636    1289 2751134  
   278   28.7  0.0  0.0  chr4              59248197 59248297 (18845418) C hAT-N160B_DR      DNA/hAT-Ac             (34)   1497    1397 2751135  
  1254    8.9  0.9  0.9  chr4              59248374 59248600 (18845115) + hAT-N114_DR       DNA/hAT-Ac              156    382  (1969) 2751136  
   205   31.7  0.0  2.4  chr4              59248569 59248652 (18845063) C EnSpm-N10_DR      DNA/CMC-EnSpm        (3069)   6239    6158 2751137 *
   594   28.2  1.8  1.8  chr4              59248581 59248600 (18845115) + DNA2-16_DR        DNA                   13823  14034  (4012) 2751138  
  1385    6.3  1.0  1.0  chr4              59248601 59248792 (18844923) C HATN4_DR          DNA/hAT-Charlie         (0)    192       1 2751139  
   210   12.9  0.0  0.0  chr4              59248773 59248803 (18844912) + EnSpm-N40B_DR     DNA/CMC-EnSpm          3494   3524  (1983) 2751140 *
  2416   14.3  8.1  0.4  chr4              59248793 59249263 (18844452) + hAT-N114_DR       DNA/hAT-Ac              375    881  (1470) 2751141  
  6171    5.0  0.1  1.1  chr4              59249264 59250073 (18843642) C DNA25TWA2_DR      DNA                     (0)    802       1 2751142  
   487   13.8  5.2  2.0  chr4              59250074 59250169 (18843546) C DNA-8-4_DR        DNA/hAT-Ac           (1008)   1560    1462 2751143  
   220   11.1  0.0  0.0  chr4              59250161 59250196 (18843519) + hAT-N114_DR       DNA/hAT-Ac             2147   2182   (169) 2751144 *
   348   12.5  9.4  0.0  chr4              59250193 59250256 (18843459) + hAT-N114_DR       DNA/hAT-Ac             2237   2306    (45) 2751145  
   400   26.4  7.5  7.6  chr4              59250273 59250550 (18843165) + Gypsy-193_DR-LTR  LTR/Gypsy               145    397   (221) 2751146  
   274   29.4  1.8  3.6  chr4              59250789 59250901 (18842814) C Gypsy44-LTR_DR    LTR/Gypsy             (484)    215     105 2751147  
   482   16.5  4.4  0.0  chr4              59250906 59250995 (18842720) + MuDR-1_DR         DNA/MULE-NOF?          5045   5138  (2275) 2751148  
  1058   15.8  7.3  0.0  chr4              59250996 59251172 (18842543) + Harbinger-N10_DR  DNA/PIF-Harbinger         1    190   (138) 2751149  
   670   18.3  0.0  0.0  chr4              59251173 59251287 (18842428) + TDR8D             DNA                       1    115   (564) 2751150 *
  1603   10.5  2.2  0.4  chr4              59251286 59251514 (18842201) + EnSpm-N39_DR      DNA/CMC-EnSpm?           89    321   (444) 2751151  
  2545   18.9  2.2  0.4  chr4              59251515 59252012 (18841703) + Gypsy-168B_DR-LTR LTR/Gypsy                 1    507     (0) 2751152  
  2281    8.9  0.0  8.8  chr4              59252013 59252379 (18841336) + EnSpm-N39_DR      DNA/CMC-EnSpm?          317    653   (112) 2751153  
  3318    4.4  3.2  0.0  chr4              59252380 59252790 (18840925) C hAT-N47_DR        DNA/hAT-Tip100          (0)    424       1 2751154  
   601   15.9  6.2  0.0  chr4              59252791 59252903 (18840812) + EnSpm-N39B_DR     DNA/CMC-EnSpm?          446    565     (0) 2751155  
   225   15.8  2.6  0.0  chr4              59253137 59253174 (18840541) C Mariner-N2_DR     DNA/TcMar            (3890)     76      38 2751156  
  3056   13.7  1.8 34.0  chr4              59253903 59254098 (18839617) + EnSpm-4_DR        DNA/CMC-EnSpm          1806   2642  (6397) 2751157  
  4163   10.0 23.1  4.4  chr4              59254099 59255004 (18838711) + DNA-6-N9_DR       DNA                      92   1159     (0) 2751158  
  1356    8.0  0.0  0.0  chr4              59255340 59255515 (18838200) + SINE2-4_DR        SINE/tRNA-V-RTE         196    371     (0) 2751159  
  1162   10.5  0.6  0.0  chr4              59255376 59255444 (18838271) C hAT-N167B_DR      DNA/hAT-Charlie       (192)   1381    1312 2751160 *
   577   13.8  2.8  0.0  chr4              59255445 59255553 (18838162) + TDR9              DNA                       1    112    (96) 2751161 *
   925   13.6  0.5 11.2  chr4              59255516 59255537 (18838178) C IS3EU-4_DR        DNA/IS3EU            (2402)  12627   12449 2751162  
   210   15.2  4.3  0.0  chr4              59255835 59255880 (18837835) + DNA-1-6_DR        DNA                       1     48   (577) 2751163  
   209   18.4  0.0  0.0  chr4              59258465 59258502 (18835213) + Harbinger-N11_DR  DNA/PIF-Harbinger      1117   1154    (57) 2751164 *
   486    8.6  1.4  0.0  chr4              59258497 59258566 (18835149) C Rex1-40_DRe       LINE/Rex-Babar         (27)   3322    3252 2751165  
   282    0.0  0.0  0.0  chr4              59259268 59259308 (18834407) + (ATTG)n           Simple_repeat             2     42     (0) 2751166  
   243   10.8  0.0  0.0  chr4              59259572 59259608 (18834107) + (ATTG)n           Simple_repeat             2     38     (0) 2751167  
   445   22.2  8.0  2.0  chr4              59260414 59260551 (18833164) C Zator-N1_DR       DNA/Zator?            (326)    229      84 2751168  
 15931    1.8  1.3  0.1  chr4              59260644 59262487 (18831228) C Harbinger-N29_DR  DNA/PIF-Harbinger       (0)   2005     139 2751169  
   351   23.8  3.9 11.6  chr4              59262462 59262484 (18831231) C DIRS-10_DR        LTR/DIRS                (9)   5754    5746 2751170 *
 54246    1.0  0.2  1.3  chr4              59262485 59268686 (18825029) + DIRS1_DR          LTR/DIRS                  1   6132     (0) 2751171  
  1329    0.0  0.0  0.0  chr4              59268687 59268824 (18824891) C Harbinger-N29_DR  DNA/PIF-Harbinger    (1867)    138       1 2751169  
   318   18.5 10.0  2.8  chr4              59268747 59268846 (18824869) C DNA9-N1_DR        DNA/MULE-NOF         (3363)   1653    1547 2751172 *
  1475   13.3 10.1  1.6  chr4              59269082 59269417 (18824298) + DNA-8-30_DR       DNA/hAT-Ac                2    365   (657) 2751173  
   287   20.9  4.3  0.0  chr4              59269436 59269547 (18824168) C Helitron-N3B_DR   RC/Helitron          (1581)   5023    4953 2751174 *
   292   19.1 10.9  0.3  chr4              59269515 59269652 (18824063) C Helitron-N3B_DR   RC/Helitron          (1577)   5027    4942 2751174  
   203   21.5  3.1  0.0  chr4              59269595 59269659 (18824056) C hAT-N188_DR       DNA/hAT-hAT5          (453)   1515    1449 2751175 *
   261   21.9  4.8  0.0  chr4              59269651 59269763 (18823952) C Helitron-N3B_DR   RC/Helitron          (1577)   5027    4954 2751176 *
   520   23.3  0.8  0.8  chr4              59269755 59269778 (18823937) C Helitron-N3B_DR   RC/Helitron          (1581)   5023    4890 2751177  
   574   16.4  0.9  0.0  chr4              59269779 59269886 (18823829) C hAT-N188_DR       DNA/hAT-hAT5          (457)   1511    1403 2751175  
   592    5.3 20.0  0.0  chr4              59269887 59269981 (18823734) C hAT-N34B_DR       DNA/hAT-Ac              (0)    842     729 2751178  
  6879    1.8  1.1  0.0  chr4              59269994 59270778 (18822937) + BEL-73_DR-LTR     LTR/Pao                   1    794     (0) 2751179  
  2030    5.9  6.9  0.7  chr4              59270783 59271050 (18822665) C hAT-N34B_DR       DNA/hAT-Ac            (147)    695     411 2751178  
  5200    9.5  6.2  2.0  chr4              59271051 59271899 (18821816) C DNA-TTAA-3_DR     DNA                     (0)   1179     296 2751180  
  2962   20.8  8.9 12.3  chr4              59271088 59272084 (18821631) + DNA-8-9_DR        DNA/hAT-Ac             1287   2707  (1007) 2751181 *
  2978   10.2  1.7  1.1  chr4              59272085 59272552 (18821163) + DNA-N35_DR        DNA                     714   1184     (0) 2751182  
  2938    7.7  2.9  2.6  chr4              59272553 59272967 (18820748) C hAT-N34B_DR       DNA/hAT-Ac            (426)    416       1 2751183  
  1315    9.8  9.9 11.4  chr4              59272968 59273279 (18820436) C hAT-N188_DR       DNA/hAT-hAT5          (558)   1410    1103 2751175 *
  1674   14.1  6.8  3.7  chr4              59273211 59273246 (18820469) + DNA8-23_DR        DNA                    1634   1818  (4921) 2751184  
  1927    8.2  2.9  1.4  chr4              59273247 59273519 (18820196) C DNA-6-N2_DR       DNA                  (1433)   3623    3347 2751185  
  1776   16.9  3.1  6.7  chr4              59273265 59273276 (18820439) + DNA-8-9_DR        DNA/hAT-Ac             2084   2143  (1576) 2751186 *
  2579    6.4  4.9  0.3  chr4              59273277 59273621 (18820094) C SINE2-3_DR        SINE/tRNA-V-RTE         (7)    361       1 2751187  
  1674   14.1  6.8  3.7  chr4              59273520 59273548 (18820167) + DNA8-23_DR        DNA                    1819   1981  (4758) 2751184 *
  2702   16.2  5.5  6.7  chr4              59273622 59274244 (18819471) C CryptonV-N5_DR    DNA/Crypton-V        (3355)  21182   20567 2751188  
  1776   16.9  3.1  6.7  chr4              59273622 59273683 (18820032) + DNA-8-9_DR        DNA/hAT-Ac             2144   2488  (1231) 2751186 *
   367    4.4  0.0  0.0  chr4              59274301 59274345 (18819370) + Mariner-N25_DR    DNA/TcMar-ISRm11          1     45   (888) 2751189  
   513   11.4  0.0  0.0  chr4              59274349 59274418 (18819297) + Kolobok-1N1_DR    DNA/Kolobok-T2          894    963   (460) 2751190  
   500   15.5  1.2  0.0  chr4              59274419 59274432 (18819283) + DNA8-8B_DR        DNA/hAT-Charlie         874    958   (265) 2751191  
  4389    8.6  8.7  2.3  chr4              59274563 59275256 (18818459) C Gypsy-233_DR-LTR  LTR/Gypsy               (0)    748      12 2751192  
 48126    5.0  2.1  1.4  chr4              59275293 59281442 (18812273) C DIRS-18_DR        LTR/DIRS                (0)   6192       1 2751193  
   294   17.9 14.0  2.9  chr4              59281468 59281505 (18812210) + hAT-N142_DR       DNA/hAT?                359    428  (1008) 2751194  
   312   11.1  0.0  0.0  chr4              59281509 59281553 (18812162) + EnSpm-N48B_DR     DNA/CMC-EnSpm           749    793  (6166) 2751195  
   278   12.4  2.7 11.9  chr4              59281554 59281578 (18812137) C DNA2-16_DR        DNA                 (11934)   6114    6051 2751196  
   797   22.5  2.8  5.7  chr4              59282583 59282836 (18810879) + Mariner-N5_DR     DNA/TcMar              1354   1600  (7369) 2751197 *
  1103   22.2  6.6  2.6  chr4              59282674 59283006 (18810709) C Mariner-N5C_DR    DNA/TcMar            (1432)   6489    6144 2751198  
   630   19.4 16.8  7.6  chr4              59283022 59283357 (18810358) + EnSpm-21_DR       DNA/CMC-EnSpm          6503   6873  (2277) 2751199 *
   636   17.8  1.8 14.1  chr4              59283093 59283160 (18810555) C hAT-N48C_DR       DNA/hAT-Ac            (445)   1854    1599 2751200  
   421   19.6  0.0  9.4  chr4              59283161 59283357 (18810358) + (CA)n             Simple_repeat             1    180     (0) 2751201  
   636   17.8  1.8 14.1  chr4              59283358 59283435 (18810280) C hAT-N48C_DR       DNA/hAT-Ac            (445)   1598    1294 2751200  
   225   24.4  0.0  6.8  chr4              59283950 59284090 (18809625) + hAT-N48B_DR       DNA/hAT-Ac             1588   1719   (421) 2751202 *
   944    9.8  0.6 14.6  chr4              59283970 59284149 (18809566) C ERV1-N3-I_DR      LTR/ERV1              (830)   3761    3604 2751203  
   485    8.2  0.0  0.0  chr4              59284056 59284165 (18809550) + Zisupton-7_DR     DNA/Zisupton          11389  11498  (5584) 2751204 *
   416   21.6  2.7  0.9  chr4              59284461 59284572 (18809143) + TDR16             DNA/Merlin               52    165   (148) 2751205 *
 13923    1.5  0.3  0.1  chr4              59284572 59286264 (18807451) + L1-4_DR           LINE/L1-Tx1            3850   5546     (2) 2751206  
   730    6.7  0.0  0.0  chr4              59286264 59286353 (18807362) + 5S                rRNA                     32    121     (0) 2751207 *
  1683    4.2  0.0  0.9  chr4              59286337 59286550 (18807165) + L1-2_DR           LINE/L1-Tx1               1    212  (5534) 2751208  
   718    6.9 15.7  0.0  chr4              59286533 59286634 (18807081) + 5S                rRNA                      4    121     (0) 2751209 *
   795    2.1  0.0  1.1  chr4              59286618 59286712 (18807003) + L1-2_DR           LINE/L1-Tx1               1     94  (5652) 2751210  
 15411    1.3  0.4  0.1  chr4              59286713 59288425 (18805290) + BHIKHARI-2-LTR_DR LTR/ERV1                  1   1718     (0) 2751211  
   952    4.9  0.0  0.8  chr4              59288426 59288548 (18805167) + L1-2_DR           LINE/L1-Tx1              91    212  (5534) 2751210  
   927    8.5  0.0  0.0  chr4              59288531 59288648 (18805067) + 5S                rRNA                      4    121     (0) 2751212 *
 46125    1.8  0.5  0.0  chr4              59288876 59294400 (18799315) + L1-4_DR           LINE/L1-Tx1               1   5548     (0) 2751213  
   642    4.9  0.0  0.0  chr4              59294908 59294989 (18798726) + tRNA-Leu-CTY      tRNA                      1     82     (3) 2751214  
   641    3.7  0.0  0.0  chr4              59295193 59295274 (18798441) + tRNA-Leu-CTY      tRNA                      1     82     (3) 2751215  
   721    0.0  0.0  0.0  chr4              59295926 59296007 (18797708) + tRNA-Leu-CTY      tRNA                      1     82     (3) 2751216  
   652    3.7  0.0  0.0  chr4              59296211 59296292 (18797423) + tRNA-Leu-CTA_     tRNA                      1     82     (3) 2751217  
   711    1.2  0.0  0.0  chr4              59296954 59297035 (18796680) + tRNA-Leu-CTY      tRNA                      1     82     (3) 2751218  
   642    3.7  0.0  0.0  chr4              59297239 59297320 (18796395) + tRNA-Leu-CTY      tRNA                      1     82     (3) 2751219  
   270   24.7  0.0  4.1  chr4              59297425 59297500 (18796215) C HarbingerN3_DR    DNA/PIF-Harbinger      (78)    986     914 2751220  
   711    1.2  0.0  0.0  chr4              59297982 59298063 (18795652) + tRNA-Leu-CTY      tRNA                      1     82     (3) 2751221  
   626    2.5  1.2  0.0  chr4              59298268 59298348 (18795367) + tRNA-Leu-CTY      tRNA                      1     82     (3) 2751222  
   684    2.4  0.0  0.0  chr4              59299010 59299091 (18794624) + tRNA-Leu-CTY      tRNA                      1     82     (3) 2751223  
   636    2.5  1.2  0.0  chr4              59299296 59299376 (18794339) + tRNA-Leu-CTA_     tRNA                      1     82     (3) 2751224  
   692    2.4  0.0  0.0  chr4              59300030 59300111 (18793604) + tRNA-Leu-CTY      tRNA                      1     82     (3) 2751225  
   638    4.9  0.0  0.0  chr4              59300315 59300396 (18793319) + tRNA-Leu-CTY      tRNA                      1     82     (3) 2751226  
   234   26.1  0.0  4.1  chr4              59300501 59300576 (18793139) C HarbingerN3_DR    DNA/PIF-Harbinger      (78)    986     914 2751220  
   692    2.4  0.0  0.0  chr4              59301060 59301141 (18792574) + tRNA-Leu-CTY      tRNA                      1     82     (3) 2751227  
   641    3.7  0.0  0.0  chr4              59301345 59301426 (18792289) + tRNA-Leu-CTY      tRNA                      1     82     (3) 2751228  
   692    2.4  0.0  0.0  chr4              59302080 59302161 (18791554) + tRNA-Leu-CTY      tRNA                      1     82     (3) 2751229  
   638    4.9  0.0  0.0  chr4              59302365 59302446 (18791269) + tRNA-Leu-CTY      tRNA                      1     82     (3) 2751230  
   234   26.1  0.0  4.1  chr4              59302551 59302626 (18791089) C HarbingerN3_DR    DNA/PIF-Harbinger      (78)    986     914 2751220  
   684    2.4  0.0  0.0  chr4              59303108 59303189 (18790526) + tRNA-Leu-CTY      tRNA                      1     82     (3) 2751231  
   626    2.5  1.2  0.0  chr4              59303394 59303474 (18790241) + tRNA-Leu-CTY      tRNA                      1     82     (3) 2751232  
   665    3.7  0.0  0.0  chr4              59304141 59304222 (18789493) + tRNA-Leu-CTY      tRNA                      1     82     (3) 2751233  
   638    4.9  0.0  0.0  chr4              59304426 59304507 (18789208) + tRNA-Leu-CTY      tRNA                      1     82     (3) 2751234  
   675    2.4  0.0  0.0  chr4              59305172 59305253 (18788462) + tRNA-Leu-CTY      tRNA                      1     82     (3) 2751235  
   641    3.7  0.0  0.0  chr4              59305457 59305538 (18788177) + tRNA-Leu-CTY      tRNA                      1     82     (3) 2751236  
  9162    5.0  4.1  0.7  chr4              59305953 59307146 (18786569) + LOOPERN1_DR       DNA/Kolobok-T2            1   1234     (0) 2751237  
   721    0.0  0.0  0.0  chr4              59307390 59307471 (18786244) + tRNA-Leu-CTY      tRNA                      1     82     (3) 2751238  
   619    6.1  0.0  0.0  chr4              59307675 59307756 (18785959) + tRNA-Leu-CTA_     tRNA                      1     82     (3) 2751239  
   687    2.4  0.0  0.0  chr4              59308420 59308501 (18785214) + tRNA-Leu-CTY      tRNA                      1     82     (3) 2751240  
   635    3.7  0.0  0.0  chr4              59308706 59308786 (18784929) + tRNA-Leu-CTY      tRNA                      2     82     (3) 2751241  
   702    1.2  0.0  0.0  chr4              59309448 59309529 (18784186) + tRNA-Leu-CTY      tRNA                      1     82     (3) 2751242  
   598    4.9  0.0  0.0  chr4              59309733 59309813 (18783902) + tRNA-Leu-CTY      tRNA                      1     81     (4) 2751243  
   697    1.2  0.0  0.0  chr4              59310466 59310547 (18783168) + tRNA-Leu-CTY      tRNA                      1     82     (3) 2751244  
   650    2.4  0.0  0.0  chr4              59310751 59310832 (18782883) + tRNA-Leu-CTY      tRNA                      1     82     (3) 2751245  
   508    7.1  0.0  0.0  chr4              59310915 59310984 (18782731) + tRNA-Leu-CTA_     tRNA                     13     82     (3) 2751246  
   513    6.1  0.0  0.0  chr4              59311293 59311358 (18782357) C L2-2_DRe          LINE/L2              (1614)   2624    2559 2751247  
   312   18.9 11.0  1.0  chr4              59311434 59311524 (18782191) C ANGEL             DNA/Kolobok           (207)    102       3 2751248  
   375   22.5  9.4  3.5  chr4              59311742 59311914 (18781801) C SAT-7_DR          Satellite               (0)    183       1 2751249  
   544   24.7  6.2  3.0  chr4              59311939 59312450 (18781265) C SAT-7_DR          Satellite              (41)    528       1 2751249  
  1983    5.6  0.3  5.9  chr4              59312488 59312789 (18780926) C REX1-3_DR         LINE/Rex-Babar       (2489)    286       1 2751250  
   475   27.4  1.6  0.0  chr4              59312789 59312912 (18780803) + DNA25TWA2_DR      DNA                     648    773    (29) 2751251 *
   502   13.9  0.0  6.9  chr4              59312962 59313057 (18780658) C DNAX-20_DR        DNA/CMC-EnSpm           (0)    694     606 2751252  
  2178    8.9  0.0  0.6  chr4              59313058 59313372 (18780343) + MuDR-1_DR         DNA/MULE-NOF?             1    313  (7100) 2751253  
   319   16.4  8.8  5.0  chr4              59313251 59313293 (18780422) + CryptonV-N5_DR    DNA/Crypton-V          8310   8428 (16109) 2751254 *
   419   13.9  4.9  0.8  chr4              59313294 59313416 (18780299) + Merlin-1_DR       DNA/Merlin             1004   1131  (9396) 2751255  
   419   14.6  0.0  0.7  chr4              59313312 59313449 (18780266) + ERV1-7_DR-I       LTR/ERV1               1664   1800  (4903) 2751256  
   375    7.8  1.9  8.3  chr4              59313319 59313472 (18780243) + DNA8-10_DR        DNA/hAT-Ac             1582   1726  (2292) 2751257 *
   211   19.2  2.1  1.6  chr4              59313323 59313512 (18780203) C EnSpm-N48_DR      DNA/CMC-EnSpm        (1620)   1958    1768 2751258 *
   578   11.7  1.1  0.0  chr4              59313349 59313536 (18780179) + Kolobok-4_DR      DNA/Kolobok-T2         5026   5215  (1416) 2751259  
   527    7.4  0.5 11.2  chr4              59313370 59313566 (18780149) C DNA-X-5_DR        DNA/hAT                (87)   1134     957 2751260 *
   319   16.4  8.8  5.0  chr4              59313417 59313443 (18780272) + CryptonV-N5_DR    DNA/Crypton-V          8429   8509 (16028) 2751254 *
  3089   10.8  9.5  0.8  chr4              59313671 59314240 (18779475) + MuDR-1_DR         DNA/MULE-NOF?           824   1442  (5971) 2751261  
   200   26.2  7.5  0.0  chr4              59314782 59314888 (18778827) + ASAT_CY           Satellite                 1    115   (147) 2751262  
 12101    3.3  1.6  0.0  chr4              59314909 59316363 (18777352) + DNA-6-N3_DR       DNA/IS3EU                 1   1478     (0) 2751263  
   329   14.3  4.8  0.0  chr4              59316364 59316426 (18777289) + EnSpm-15_DR       DNA/CMC-EnSpm          8827   8892  (2562) 2751264 *
   421   11.0  1.2  3.6  chr4              59316405 59316489 (18777226) + TDR9              DNA                     126    208     (0) 2751265  
  2819    4.8  1.1  1.7  chr4              59316490 59316787 (18776928) C SINE2-3_DR        SINE/tRNA-V-RTE        (70)    298       3 2751266  
  2358   13.3  2.6  3.9  chr4              59316788 59316853 (18776862) C DNA8-17_DR        DNA/hAT-Tip100        (513)   1300    1240 2751267  
   223   18.5  1.2  5.2  chr4              59316887 59316966 (18776749) + EnSpm-15_DR       DNA/CMC-EnSpm          8921   8997  (2457) 2751268  
 24685    3.2  0.8  0.2  chr4              59316967 59320058 (18773657) + Tx1-31_DR         LINE/L1-Tx1               1   3112     (7) 2751269  
  1157   10.8  1.4  4.4  chr4              59320056 59320267 (18773448) + Tx1-27_DR         LINE/L1-Tx1              27    232  (2301) 2751270 *
   333   11.9  2.5  3.3  chr4              59320510 59320631 (18773084) C EnSpm-N48_DR      DNA/CMC-EnSpm        (1674)   1904    1784 2751271 *
   402    9.1  5.0  6.5  chr4              59320531 59320671 (18773044) C ACROBAT1          DNA/PIF               (507)    872     734 2751272 *
   430    4.0  1.0  4.0  chr4              59320539 59320559 (18773156) C DNA8-10_DR        DNA/hAT-Ac           (2325)   1693    1599 2751273  
   514    4.1  0.0  4.0  chr4              59320560 59320636 (18773079) C DNA7-N1_DR        DNA/Zisupton         (1139)   9278    9205 2751274  
   379   14.9  0.6 17.3  chr4              59320642 59320694 (18773021) + EnSpm-N25_DR      DNA/CMC-EnSpm          2451   2577  (2109) 2751275  
   373   19.8  4.1  1.0  chr4              59320850 59320946 (18772769) + BEL-64_DRe-I      LTR/Pao                2990   3089    (51) 2751276  
   651    4.7  3.5  1.1  chr4              59321495 59321580 (18772135) + HATN3B_DR         DNA/hAT-Tip100          892    979     (0) 2751277  
   762    9.6  0.9  0.0  chr4              59321718 59321832 (18771883) + L2-5_DRe          LINE/L2                2112   2227     (0) 2751278  
  1265   11.8  0.3  0.3  chr4              59322118 59322955 (18770760) C SAT-7_DR          Satellite              (71)    838       1 2751279  
  2428    9.3  1.2  0.0  chr4              59322965 59323288 (18770427) + Harbinger-N10_DR  DNA/PIF-Harbinger         1    328     (0) 2751280  
   832   23.5  4.0  1.0  chr4              59323292 59323621 (18770094) C SAT-7_DR          Satellite               (1)    339       1 2751281  
   924   12.2  9.5  0.0  chr4              59323708 59323855 (18769860) C DNA-N22_DR        DNA                    (56)    712     551 2751282  
   675   10.4 15.3  1.9  chr4              59323867 59324003 (18769712) C DNA-N22_DR        DNA                   (375)    393     239 2751282  
   951   19.8  3.6 13.9  chr4              59324085 59324472 (18769243) + Gypsy50-LTR_DR    LTR/Gypsy                 1    353     (0) 2751283  
  1672   18.0 10.5  0.0  chr4              59324488 59324819 (18768896) C EXPANDER1_DR      LINE/RTE-BovB         (389)   2976    2610 2751284  
  6874    4.7  0.0  1.6  chr4              59324820 59325699 (18768016) + DNA-8-9_DR        DNA/hAT-Ac                1    866  (2853) 2751285  
 13800    3.4  2.9  1.4  chr4              59325700 59327519 (18766196) C hAT-N21_DR        DNA/hAT-Charlie         (0)   1846       1 2751286  
 19314    5.0  6.9  1.2  chr4              59327520 59330225 (18763490) + DNA-8-9_DR        DNA/hAT-Ac              859   3718     (1) 2751287  
   623   19.8  1.6  0.0  chr4              59330489 59330614 (18763101) + DNA7-N1_DR        DNA/Zisupton           8433   8560  (1857) 2751288  
  1344   13.0  8.4  6.4  chr4              59330618 59330938 (18762777) + Gypsy-28B-LTR_DR  LTR/Gypsy                 1    327   (277) 2751289  
   374    7.0  1.7  1.7  chr4              59330940 59330997 (18762718) + Gypsy-28B-LTR_DR  LTR/Gypsy               547    604     (0) 2751289  
   201   17.1  0.0  0.0  chr4              59330983 59331017 (18762698) C Polinton-4_DR     DNA/Maverick         (3402)  16885   16851 2751290 *
   206    9.4  2.1 11.4  chr4              59330995 59331042 (18762673) C Merlin-N5_DR      DNA/Merlin           (2847)   1458    1415 2751291  
   655   21.5  1.4  5.3  chr4              59331343 59331558 (18762157) C Kolobok-N17_DR    DNA/Kolobok-T2          (0)   1279    1072 2751292  
   370   25.1  4.5  4.5  chr4              59332551 59332729 (18760986) + DNA7-N1_DR        DNA/Zisupton           8995   9173  (1244) 2751293  
   219   21.1  0.8 12.1  chr4              59333490 59333618 (18760097) C DNA7-N1_DR        DNA/Zisupton         (9396)   1021     906 2751294  
  6691    6.7  2.1  1.0  chr4              59333841 59334789 (18758926) C Helitron-1_DR     RC/Helitron         (15785)  10515    9557 2751295  
  1521   20.3 13.6  4.2  chr4              59334797 59335496 (18758219) C Helitron-1_DR     RC/Helitron         (21265)   5035    4273 2751296  
  1354    9.6  4.3  0.0  chr4              59335503 59335710 (18758005) C Helitron-1_DR     RC/Helitron         (22834)   3466    3250 2751297  
  5121    0.7  0.0  0.0  chr4              59335762 59336328 (18757387) + BEL-61_DRe-I      LTR/Pao                6136   6702     (0) 2751298  
  2969    3.4  0.6  0.3  chr4              59336329 59336682 (18757033) + BEL-61_DRe-LTR    LTR/Pao                   1    355     (0) 2751298  
  9657    6.3  8.3  0.4  chr4              59336683 59338124 (18755591) C EnSpm-4N1_DR      DNA/CMC-EnSpm         (317)   2584    1029 2751299  
  2129    6.9  1.3  0.0  chr4              59338117 59338419 (18755296) C L2-4_DRe          LINE/L2                 (9)   3598    3292 2751300 *
  1367    2.5  0.6  0.0  chr4              59338441 59338600 (18755115) C EnSpm-4N1_DR      DNA/CMC-EnSpm        (1861)   1040     880 2751299  
  2378    6.1  9.1  0.3  chr4              59338602 59338930 (18754785) + DNA21TA1_DR       DNA/TcMar-Tc1             1    358   (181) 2751301  
  1949    3.6  0.8  4.0  chr4              59338942 59339202 (18754513) C EnSpm-4N1_DR      DNA/CMC-EnSpm        (2648)    253       1 2751302  
   327    8.7  0.0  0.0  chr4              59339203 59339244 (18754471) C Harbinger-N10_DR  DNA/PIF-Harbinger     (286)     42       1 2751303  
  1279    9.0  0.0  0.6  chr4              59339247 59340117 (18753598) + SAT-7_DR          Satellite                 1    865     (0) 2751304  
  3320    2.0  0.5  0.2  chr4              59340245 59340647 (18753068) + Gypsy-248_DR-LTR  LTR/Gypsy                 1    404     (0) 2751305  
 11585    1.7  7.4  0.4  chr4              59340648 59341995 (18751720) + Gypsy-248_DR-I    LTR/Gypsy                 1   1443  (2893) 2751305  
   802    2.2  0.0  0.0  chr4              59341968 59342059 (18751656) + Gypsy-248_DR-I    LTR/Gypsy              4245   4336     (0) 2751305 *
  3377    1.7  0.2  0.2  chr4              59342060 59342463 (18751252) + Gypsy-248_DR-LTR  LTR/Gypsy                 1    404     (0) 2751305  
   395   18.6  1.9  6.1  chr4              59342604 59342614 (18751101) C hAT-N127_DR       DNA/hAT-Charlie       (580)   9736    9638 2751306  
   551   10.9  1.1  0.0  chr4              59342615 59342706 (18751009) C L2-5_DRe          LINE/L2                 (2)   2225    2133 2751307  
   239   16.2  5.1  5.1  chr4              59342926 59343003 (18750712) + piggyBac-N5B_DR   DNA/PiggyBac?           510    587  (1151) 2751308  
  1581   14.4  3.7  0.3  chr4              59343004 59343303 (18750412) + LOOPERN6B_DR      DNA/Kolobok-T2?           1    310   (486) 2751309  
  1236    9.3  3.8  0.5  chr4              59344148 59344173 (18749542) C EnSpm-N10_DR      DNA/CMC-EnSpm        (4672)   4636    4605 2751310  
  4500    2.8  3.0  0.2  chr4              59344174 59344713 (18749002) + Harbinger-8N1_DR  DNA/PIF-Harbinger         1    555     (0) 2751311  
   201   25.4  1.4  2.9  chr4              59344654 59344722 (18748993) C hAT-N25_DR        DNA/hAT-Ac            (638)    191     124 2751312 *
   236   30.4  2.6  4.7  chr4              59344912 59345063 (18748652) + L1-33_DR          LINE/L1                 663    811  (4771) 2751313  
   384   31.3  3.9  2.1  chr4              59345502 59345943 (18747772) + L1-33_DR          LINE/L1                1589   2401  (3637) 2751313  
  9710    4.5  5.9  0.2  chr4              59346022 59347325 (18746390) + ACROBAT1          DNA/PIF                   2   1379     (0) 2751314  
   431   33.2  4.1  4.0  chr4              59347326 59347711 (18746004) + L1-33_DR          LINE/L1                2137   2798  (3223) 2751315  
  1780   12.2  0.4  0.0  chr4              59347712 59347982 (18745733) + Rex1-38_DRe       LINE/Rex-Babar            1    272  (3191) 2751316  
   431   33.2  4.1  4.0  chr4              59347983 59348295 (18745420) + L1-33_DR          LINE/L1                2799   3338  (2683) 2751315  
   724   31.4  4.7  5.6  chr4              59348399 59348949 (18744766) + L1-33_DR          LINE/L1                3241   3809  (2001) 2751313  
  3851    7.4  5.9  0.7  chr4              59348950 59349492 (18744223) + HATN3_DR          DNA/hAT-Tip100            1    571     (0) 2751317  
   405   36.7  2.7  0.8  chr4              59349531 59349895 (18743820) + L1-33_DR          LINE/L1                3818   4189  (1393) 2751313  
   238    6.9  0.0  0.0  chr4              59349894 59349920 (18743795) C hAT-N203_DR       DNA/hAT-Tip100       (3990)   1551    1525 2751318 *
   376    9.6 14.9  2.5  chr4              59349921 59350027 (18743688) C DNA-8-1_DR        DNA/hAT-Ac              (0)   1332    1213 2751319  
   276   14.5  3.9  3.9  chr4              59349931 59350059 (18743656) + hAT-N155_DR       DNA/hAT-Tip100          132    260   (328) 2751320 *
   581   13.8 11.9  0.0  chr4              59349962 59350121 (18743594) + Helitron-1_DR     RC/Helitron            2526   2704 (23596) 2751321 *
  1576   10.7 30.8  0.0  chr4              59350103 59350420 (18743295) + DNA-TTAA-1_DR     DNA                     383    798   (553) 2751322  
  3675   13.5  9.2  5.2  chr4              59350488 59351300 (18742415) + hAT-N114_DR       DNA/hAT-Ac              455   1298  (1053) 2751323  
  2284   11.9  6.7  4.9  chr4              59351311 59351771 (18741944) + hAT-N114_DR       DNA/hAT-Ac             1636   2104   (247) 2751324  
  9235    5.0  1.8  3.3  chr4              59351777 59353029 (18740686) C LOOPERN1_DR       DNA/Kolobok-T2          (0)   1234       1 2751325  
   754   11.5  6.7  0.6  chr4              59353030 59353176 (18740539) + hAT-N114_DR       DNA/hAT-Ac             2106   2261    (90) 2751326  
   225   12.1  0.0  0.0  chr4              59353172 59353204 (18740511) C DNA-8-1_DR        DNA/hAT-Ac           (1121)    211     179 2751327 *
   689   13.5  1.8  0.0  chr4              59353182 59353292 (18740423) C hAT-N203_DR       DNA/hAT-Tip100       (4375)   1166    1054 2751318  
   208   21.3  0.0  4.3  chr4              59353205 59353217 (18740498) + Tx1-4_DR          LINE/L1-Tx1            3851   3894  (1641) 2751328 *
  9089    6.4  0.8  0.4  chr4              59353293 59354473 (18739242) + L1-71_DR          LINE/L1                   1   1186   (183) 2751329  
  6856    7.1  4.9  1.3  chr4              59354473 59355480 (18738235) + hAT-N198_DR       DNA/hAT-Charlie         286   1328    (71) 2751330 *
   807   18.2  8.4  2.2  chr4              59355476 59355689 (18738026) C Harbinger-N31_DR  DNA/PIF-Harbinger     (431)    254      28 2751331 *
  3979    9.3  8.8  6.0  chr4              59355674 59356464 (18737251) + MuDR-1_DR         DNA/MULE-NOF?          5044   5855  (1558) 2751332  
   383    8.6  0.0  1.7  chr4              59356553 59356611 (18737104) + MuDR-1_DR         DNA/MULE-NOF?          5875   5932  (1481) 2751333  
  2513    9.3  3.9  3.3  chr4              59356630 59357116 (18736599) C DNA-5-8C_DR       DNA/hAT-hAT5            (0)    691     202 2751334  
   223   15.9 13.5  6.3  chr4              59357089 59357162 (18736553) C DNA-5-8E_DR       DNA/hAT-hAT5          (403)     79       1 2751335 *
   373   10.4 14.1  1.1  chr4              59357099 59357176 (18736539) C DNA-8-9_DR        DNA/hAT-Ac           (2630)   1089    1002 2751336  
   350   14.9  9.3  2.9  chr4              59357101 59357197 (18736518) C Helitron-2_DR     RC/Helitron         (14575)  12837   12735 2751337 *
   214   16.3 22.1  0.0  chr4              59357166 59357251 (18736464) + hAT-N106B_DR      DNA/hAT-Ac              892    996    (32) 2751338 *
   216   32.0  2.0  0.0  chr4              59357264 59357363 (18736352) C DNA5-6B_DR        DNA/hAT               (793)    360     259 2751339  
   215   34.9  0.8  1.6  chr4              59357364 59357391 (18736324) + DNA2-32B_DR       DNA/hAT                 771    897   (232) 2751340  
   372   20.8  4.1  1.0  chr4              59357725 59357821 (18735894) C BEL-64_DRe-I      LTR/Pao                (51)   3089    2990 2751341  
   514   14.0  5.5  2.6  chr4              59358272 59358381 (18735334) C Tx1-27_DR         LINE/L1-Tx1          (2301)    232     120 2751342  
   320   22.3  6.2  2.0  chr4              59358629 59358656 (18735059) C DNA-N33_DR        DNA                  (1005)    698     667 2751343  
   391   17.0  9.4  1.9  chr4              59358657 59358752 (18734963) C ANGEL             DNA/Kolobok             (0)    309     207 2751344  
   452   23.4  5.9  7.1  chr4              59358756 59358787 (18734928) C DNA2-16_DR        DNA                  (6632)  11419   11390 2751345  
   776   14.4 22.7  1.4  chr4              59358788 59358963 (18734752) + Kolobok-N10B_DR   DNA/Kolobok               4    216    (55) 2751346  
   282   13.9  0.0  0.0  chr4              59359006 59359048 (18734667) + TE-X-1B_DR        DNA                    1349   1391    (18) 2751347  
   240   20.0  0.0  1.5  chr4              59359067 59359132 (18734583) C Tx1-19_DR         LINE/L1-Tx1            (12)   5369    5305 2751348 *
   344   13.0  0.0  0.0  chr4              59359125 59359178 (18734537) + Merlin-1_DR       DNA/Merlin             1507   1560  (8967) 2751349 *
   593   14.7  0.0  2.0  chr4              59359159 59359262 (18734453) + hAT-N167B_DR      DNA/hAT-Charlie        1236   1337   (236) 2751350  
   278   21.0  3.9 10.8  chr4              59359168 59359295 (18734420) C CryptonV-1_DR     DNA/Crypton-V       (15178)   2695    2576 2751351 *
   454   20.3  0.8  7.0  chr4              59359182 59359303 (18734412) C DANA              SINE/tRNA-V-RTE         (0)    394     280 2751352 *
 11497    2.2  0.8  0.0  chr4              59359268 59360608 (18733107) C L2-2_DRe          LINE/L2                 (2)   4236    1675 2751353  
  1350   11.9 11.7  1.5  chr4              59360592 59360839 (18732876) C SINE2-4_DR        SINE/tRNA-V-RTE        (98)    273       1 2751354 *
  1252   15.9  3.2  7.1  chr4              59360840 59360869 (18732846) + EnSpm-15_DR       DNA/CMC-EnSpm          1045   1312 (10142) 2751355  
  2502    3.2  3.6  0.0  chr4              59360977 59361284 (18732431) C hAT-N78_DR        DNA/hAT-Charlie         (0)    319       1 2751356  
  1318   25.9  3.4  1.9  chr4              59361285 59361759 (18731956) C Harbinger-5_DR    DNA/PIF-Harbinger    (3691)   2968    2487 2751357  
   357   17.2  7.5  0.0  chr4              59362425 59362517 (18731198) + hAT-N92_DR        DNA/hAT-Ac                1    100  (1475) 2751358  
  1407   17.6  3.3  1.5  chr4              59362696 59363024 (18730691) + CryptonV-3_DR     DNA/Crypton-V          6546   6880 (16573) 2751359  
   447   14.2  1.8  6.5  chr4              59363207 59363319 (18730396) C Rex1-50_DR        LINE/Rex-Babar         (11)   2438    2331 2751360  
   384   19.8  4.1  1.0  chr4              59363690 59363786 (18729929) + BEL-64_DRe-I      LTR/Pao                2990   3089    (51) 2751361  
   212   20.0  7.1  7.1  chr4              59363953 59364022 (18729693) + L2-9_DRe          LINE/L2                3291   3360    (19) 2751362  
   233   34.1  0.8  1.6  chr4              59364042 59364169 (18729546) C DNA2-32B_DR       DNA/hAT               (232)    897     771 2751363  
  3101    9.9  5.8  6.6  chr4              59364234 59364942 (18728773) + DNA-5-8C_DR       DNA/hAT-hAT5              6    691     (0) 2751364  
   319   15.6  1.5  0.3  chr4              59365025 59365096 (18728619) C hAT-N106B_DR      DNA/hAT-Ac            (181)    847     783 2751365  
   365   20.2  6.4  0.9  chr4              59365236 59365345 (18728370) + DNA13TA1_DR       DNA/TcMar-Tc1             1    116   (202) 2751366  
  2707   10.2  2.7  1.3  chr4              59365346 59365793 (18727922) + HATN10_DR         DNA/hAT-Ac                2    455     (0) 2751367  
  1037   20.7  2.3  3.3  chr4              59365794 59365841 (18727874) C EnSpm-6N1_DR      DNA/CMC-EnSpm        (5179)   4057    4013 2751368  
   982    9.8  4.2  0.6  chr4              59365794 59365958 (18727757) + DNA13TA1_DR       DNA/TcMar-Tc1           111    281    (37) 2751369 *
   567    6.9  0.0  0.0  chr4              59365973 59366044 (18727671) + Harbinger-1N1_DR  DNA/PIF-Harbinger         4     75  (1582) 2751370 *
  1001   15.2 10.1  1.6  chr4              59366031 59366257 (18727458) + Harbinger-1N1_DR  DNA/PIF-Harbinger       782   1027   (630) 2751371  
   245   16.0  1.4  4.3  chr4              59366232 59366303 (18727412) C L1-92_DR          LINE/L1              (5469)     70       1 2751372 *
  3914    3.9  9.5  0.0  chr4              59366258 59366764 (18726951) C Kolobok-1N3_DR    DNA/Kolobok-T2          (0)   1067     513 2751373  
   411   14.3  0.0  0.0  chr4              59366763 59366838 (18726877) + Harbinger-1_DR    DNA/PIF-Harbinger      3131   3206   (703) 2751374 *
  3503    7.3  7.4  2.9  chr4              59366839 59367405 (18726310) + hAT-N21B_DR       DNA/hAT-Ac                1    592   (709) 2751375  
   775    8.8  1.8  0.0  chr4              59367404 59367516 (18726199) + Harbinger-1_DR    DNA/PIF-Harbinger      3795   3909     (0) 2751376 *
   670   15.5  3.9  0.0  chr4              59367517 59367529 (18726186) C CryptonV-N1_DR    DNA/Crypton-V        (2343)   7705    7575 2751377  
   220    6.9  0.0  0.0  chr4              59367817 59367845 (18725870) + Nimb-7_DR         LINE/I                    1     29  (2265) 2751378  
   552   17.2  9.3  2.3  chr4              59368134 59368294 (18725421) + LOOPERN4_DR       DNA/Kolobok-T2          734    905    (12) 2751379  
   482   18.9  0.9  0.0  chr4              59368312 59368417 (18725298) + ANGEL             DNA/Kolobok               1    107   (202) 2751380  
   328   20.9  4.1  5.0  chr4              59368418 59368430 (18725285) + DNA2-8_DR         DNA/CMC-EnSpm          1498   1615  (2792) 2751381  
   246   20.3  0.0  0.0  chr4              59368462 59368520 (18725195) C ANGEL             DNA/Kolobok           (242)     67       9 2751382  
   577   24.9  2.6  2.5  chr4              59368716 59369741 (18723974) C SAT-7_DR          Satellite              (45)   1026       1 2751383  
   324   20.3  1.4  0.0  chr4              59369760 59369827 (18723888) C Harbinger-N25_DR  DNA/PIF-Harbinger       (0)    576     508 2751384  
   813   11.0  0.0  0.0  chr4              59369828 59369954 (18723761) + DIRS-1-LTR_DR     LTR/Ngaro                 3    129   (493) 2751385  
  2181   10.5  0.9  0.0  chr4              59369961 59370285 (18723430) C Harbinger-N10_DR  DNA/PIF-Harbinger       (0)    328       1 2751386  
  1661   15.6 12.1  2.6  chr4              59370286 59370697 (18723018) + DIRS-1-LTR_DR     LTR/Ngaro               136    585    (37) 2751385  
   556   11.8  1.5 30.3  chr4              59370678 59370872 (18722843) C REX1-3_DR         LINE/Rex-Babar       (2489)    286     135 2751387 *
  2018    7.4  8.3  0.9  chr4              59370885 59371210 (18722505) + ERV1-N12_DR-LTR   LTR/ERV1                  1    350     (4) 2751388  
   984    9.7  6.9  0.0  chr4              59371253 59371427 (18722288) C DNA11TA1_DR       DNA/CMC-EnSpm          (12)    191       5 2751389  
   850   11.0 36.6  2.4  chr4              59371422 59371700 (18722015) + Mariner-N38_DR    DNA/TcMar-Tc1            64    435   (112) 2751390 *
   996   10.2 11.5  3.6  chr4              59371722 59371955 (18721760) + MuDR-1_DR         DNA/MULE-NOF?           389    640  (6773) 2751391  
   206    6.9  0.0  0.0  chr4              59372058 59372086 (18721629) + DNA9-3_DR         DNA/MULE-MuDR?         9595   9623  (1756) 2751392  
   206   21.4  0.0  0.0  chr4              59372087 59372099 (18721616) C L1-60_DR          LINE/L1                (68)   5609    5568 2751393 *
   941    9.4  1.4  0.7  chr4              59372099 59372237 (18721478) + SINE2-3_DR        SINE/tRNA-V-RTE          72    211   (157) 2751394 *
 12257    0.9  1.5  0.4  chr4              59372228 59373792 (18719923) + Tx1-49_DR         LINE/L1-Tx1               1   1583     (0) 2751395  
 12557    6.5  0.8  0.3  chr4              59373794 59382929 (18710786) + tRNA-1_DRe        Satellite                 1   9180     (1) 2751396  
 12086    1.1  1.0  0.6  chr4              59382929 59384413 (18709302) C Zisupton-5_DR     DNA/Zisupton            (0)   9021    7531 2751397 *
  3171   13.7  1.4  0.5  chr4              59384414 59384993 (18708722) C Gypsy101-LTRb_DR  LTR/Gypsy               (0)    585       1 2751398  
 34066    2.2  1.3  0.2  chr4              59384994 59389198 (18704517) C Zisupton-5_DR     DNA/Zisupton         (1491)   7530    3279 2751397  
  1417    6.8 18.0  0.0  chr4              59389195 59389444 (18704271) C L2-3_DRe          LINE/L2                 (3)   5065    4771 2751399 *
 13174    2.4  0.3  0.3  chr4              59389445 59392143 (18701572) C Zisupton-5_DR     DNA/Zisupton         (5747)   3274       1 2751397  
   458   22.4  0.8  4.0  chr4              59392395 59392524 (18701191) C EnSpm-20_DR       DNA/CMC-EnSpm        (7237)   1681    1556 2751400  
  1460   10.0 23.8  1.3  chr4              59392531 59392851 (18700864) + DNA8-14_DR        DNA                       1    393  (1008) 2751401  
   562    4.3  0.0  0.0  chr4              59392852 59392921 (18700794) C HARBINGERN3B_DR   DNA/PIF-Harbinger       (0)   1084    1015 2751402  
  6791    3.0  0.2  0.3  chr4              59392924 59393797 (18699918) + DNA-3-3_DR        DNA                     438   1310    (40) 2751403  
  1053   12.8 17.5  0.0  chr4              59394508 59394718 (18698997) + HarbingerN1_DR    DNA/PIF-Harbinger         1    248   (402) 2751404  
  2450    8.8  7.3  0.0  chr4              59394723 59395120 (18698595) + HATN3B_DR         DNA/hAT-Tip100          204    630   (349) 2751405  
  1531   19.2 19.0  3.3  chr4              59394738 59395269 (18698446) C Helitron-2_DR     RC/Helitron         (21403)   6009    5397 2751406 *
   415   15.6  2.6  0.0  chr4              59395303 59395379 (18698336) + hAT-N203_DR       DNA/hAT-Tip100         1057   1135  (4406) 2751407  
   384   24.0  2.1  0.0  chr4              59395380 59395398 (18698317) + DIRS-N3_DR        LTR/Ngaro               940   1037  (5200) 2751408 *
  1002   11.9  2.8  0.6  chr4              59395393 59395570 (18698145) + hAT-N203_DR       DNA/hAT-Tip100         1376   1557  (3984) 2751409 *
  1406    9.9 24.7  0.6  chr4              59395566 59395848 (18697867) + HarbingerN1_DR    DNA/PIF-Harbinger       300    650     (0) 2751410  
   448   22.8  9.3  3.6  chr4              59395859 59396040 (18697675) + HATN4_DR          DNA/hAT-Charlie           1    192     (0) 2751411  
  1216   10.2  2.5  0.5  chr4              59396402 59396597 (18697118) + ENSPM-6_DR        DNA/CMC-EnSpm         22550  22749  (9867) 2751412  
   504   22.7  0.0  8.9  chr4              59396805 59396988 (18696727) + Harbinger-4N1_DR  DNA/PIF-Harbinger       676    844   (177) 2751413  
  6772   10.4  4.9  1.9  chr4              59397019 59398190 (18695525) C Harbinger-4N1C_DR DNA/PIF-Harbinger       (0)   1206       1 2751414  
  3069   12.9  2.2  0.2  chr4              59398192 59398727 (18694988) + BEL33-LTR_DR      LTR/Pao                  34    580     (0) 2751415  
   354   27.5  0.6  7.6  chr4              59398728 59398892 (18694823) C Harbinger-4_DR    DNA/PIF-Harbinger    (3185)    160       7 2751416  
   546   13.1  3.3  0.0  chr4              59399575 59399605 (18694110) C Helitron-2_DR     RC/Helitron         (15524)  11888   11788 2751417  
   615    8.2  0.0  2.1  chr4              59399606 59399704 (18694011) + Kolobok-4_DR      DNA/Kolobok-T2         5094   5190  (1441) 2751418 *
  2990   10.4  4.0  4.3  chr4              59399633 59400187 (18693528) + Merlin-1_DR       DNA/Merlin             1055   1607  (8920) 2751419  
   546   13.1  3.3  0.0  chr4              59399705 59399717 (18693998) C Helitron-2_DR     RC/Helitron         (15524)  11787   11739 2751417 *
   271   18.4  2.3  0.0  chr4              59400114 59400200 (18693515) C DNA-X-5_DR        DNA/hAT               (148)   1073     985 2751420  
   256   18.3  2.1  3.2  chr4              59400118 59400213 (18693502) + hAT-N127_DR       DNA/hAT-Charlie        2093   2187  (8129) 2751421 *
   306   19.9 10.0  3.6  chr4              59400555 59400684 (18693031) + DNA-X-4B_DR       DNA                     162    299   (122) 2751422  
   579   23.7  8.9  3.6  chr4              59402392 59402706 (18691009) C Kolobok-N10B_DR   DNA/Kolobok             (3)    341       5 2751423  
   201   19.1  8.7  1.4  chr4              59402792 59402860 (18690855) + Kolobok-N10C_DR   DNA/Kolobok              33    106   (238) 2751424  
  3320    7.8  1.7  1.5  chr4              59403702 59404224 (18689491) C Gypsy101-LTR_DR   LTR/Gypsy               (0)    524       1 2751425  
   414   17.3  7.6  0.9  chr4              59404633 59404737 (18688978) C Kolobok-N3_DR     DNA/Kolobok-T2?        (43)    327     216 2751426  
   669    3.6  0.0  0.0  chr4              59404902 59404984 (18688731) C Dada-U1A_DR       DNA/Dada             (7938)   3041    2959 2751427 *
  1196    5.1  0.0  1.3  chr4              59404983 59405141 (18688574) + MuDR-1_DR         DNA/MULE-NOF?          5043   5199  (2214) 2751428  
  1153    9.9  3.0  3.5  chr4              59404984 59405177 (18688538) C DNA-2-28_DR       DNA/TcMar?              (0)    387     195 2751429 *
   361    0.0  0.0  0.0  chr4              59405178 59405218 (18688497) + TDR8D             DNA                       1     41   (638) 2751430  
  6858    4.3  0.5  1.0  chr4              59407243 59408231 (18685484) C L1-5_DR           LINE/L1-Tx1          (1146)   4405    3422 2751431  
  1288    5.1  1.9  0.0  chr4              59408231 59408444 (18685271) C L1-5_DR           LINE/L1-Tx1          (2470)   3081    2864 2751431 *
  3566    3.7  4.1  0.2  chr4              59408437 59408977 (18684738) C L1-5_DR           LINE/L1-Tx1          (3038)   2513    1952 2751431  
  2654    5.1  0.0  0.3  chr4              59408984 59409376 (18684339) C L1-5_DR           LINE/L1-Tx1          (4063)   1488    1097 2751431  
   905    4.0 11.3  0.0  chr4              59409379 59409528 (18684187) C L1-5_DR           LINE/L1-Tx1          (3310)   2241    2075 2751432  
   922   12.0  0.0  0.0  chr4              59409567 59409708 (18684007) C HarbingerN3_DR    DNA/PIF-Harbinger       (6)   1058     917 2751433 *
  3470   16.3 11.2  2.4  chr4              59409697 59410647 (18683068) C Helitron-N5_DR    RC/Helitron           (665)   8844    7812 2751434  
  1631   19.2  2.2  0.0  chr4              59410679 59410995 (18682720) C DIRS-4_DR         LTR/Ngaro            (4663)   2133    1810 2751435  
   265   13.3  0.0  0.0  chr4              59410997 59411050 (18682665) C DIRS-4_DR         LTR/Ngaro            (5270)   1526    1482 2751435 *
  2643   24.2  3.7  3.5  chr4              59411022 59412127 (18681588) C DIRS-5_DR         LTR/Ngaro            (5671)   1224     117 2751436  
   207   20.0  0.0  0.0  chr4              59412156 59412205 (18681510) C Harbinger-5_DR    DNA/PIF-Harbinger    (2694)   3965    3916 2751437 *
   211   12.8  0.0  0.0  chr4              59412171 59412209 (18681506) + Harbinger-5_DR    DNA/PIF-Harbinger      4098   4136  (2523) 2751438  
   207   17.4  0.0  0.0  chr4              59412175 59412220 (18681495) C Harbinger-5_DR    DNA/PIF-Harbinger    (2602)   4057    4012 2751439 *
   209   27.3  4.7  3.5  chr4              59412258 59412428 (18681287) + L2-2_DRe          LINE/L2                1927   2099  (2139) 2751440  
  2885   11.5 13.3  0.8  chr4              59412862 59413404 (18680311) + L2-33_DRe         LINE/L2                 594   1203   (245) 2751441  
  2453   20.0  8.1  2.2  chr4              59413400 59414043 (18679672) + BHIKHARI-2-LTR_DR LTR/ERV1                608   1288   (430) 2751442 *
   507   21.2  0.0  9.4  chr4              59414090 59414287 (18679428) + L1-132_DR         LINE/L1                3079   3259  (1327) 2751443  
  1781   19.1  9.8  0.2  chr4              59414375 59414772 (18678943) + EXPANDER1_DR      LINE/RTE-BovB          2541   2976   (389) 2751444  
   400   22.5  7.5  5.8  chr4              59414801 59415055 (18678660) C Gypsy50-LTR_DR    LTR/Gypsy              (17)    336      78 2751445  
   489    9.8  9.7  0.9  chr4              59415268 59415370 (18678345) + DNA-N22_DR        DNA                     231    342   (426) 2751446  
  1394    8.3  0.3  3.2  chr4              59415445 59415676 (18678039) + SAT-7_DR          Satellite                 1    242   (884) 2751447  
   578   10.5  2.3  0.0  chr4              59415677 59415762 (18677953) C Harbinger-N10_DR  DNA/PIF-Harbinger       (0)    328     241 2751448  
  1394    8.3  0.3  3.2  chr4              59415763 59416605 (18677110) + SAT-7_DR          Satellite               243   1126     (0) 2751447  
   525   16.4  4.0  2.4  chr4              59416880 59416894 (18676821) C EnSpm-N3B_DR      DNA/CMC-EnSpm         (770)   2964    2838 2751449  
   686   10.0  0.9  0.0  chr4              59416895 59417004 (18676711) C L2-5_DRe          LINE/L2                 (5)   2222    2112 2751450  
   312   11.7  1.7  0.0  chr4              59417285 59417344 (18676371) + LOOPERN6B_DR      DNA/Kolobok-T2?           1     61   (735) 2751451  
   330   10.9  5.5  0.0  chr4              59417353 59417407 (18676308) C LOOPERN6B_DR      DNA/Kolobok-T2?        (88)    708     651 2751452  
  1749    7.3  9.4  0.3  chr4              59417573 59417847 (18675868) C hAT-N203_DR       DNA/hAT-Tip100       (4188)   1353    1054 2751453  
  1156    6.5  0.0  0.0  chr4              59417848 59418000 (18675715) + L1-71_DR          LINE/L1                   1    153  (1216) 2751454  
  2332    6.9  0.3  0.6  chr4              59418002 59418323 (18675392) + Gypsy-204_DR-LTR  LTR/Gypsy                 1    321     (0) 2751455  
  1980    4.9  1.1  0.0  chr4              59418324 59418586 (18675129) + L1-71_DR          LINE/L1                 150    415   (954) 2751454  
  2372    8.4  2.0  1.3  chr4              59418606 59419016 (18674699) C DNA-5-8C_DR       DNA/hAT-hAT5          (262)    429       7 2751456  
   266    5.1 10.3 13.6  chr4              59419029 59419096 (18674619) + hAT-N106_DR       DNA/hAT-Ac              690    755    (40) 2751457  
   206   34.0  0.0  1.9  chr4              59419149 59419256 (18674459) + DNA2-32B_DR       DNA/hAT                 790    895   (234) 2751458  
   288   18.0 12.1 10.3  chr4              59419563 59419686 (18674029) C BEL-64_DRe-I      LTR/Pao                (51)   3089    2964 2751459  
  1240   17.2  4.6  1.2  chr4              59419997 59420320 (18673395) C CryptonV-3_DR     DNA/Crypton-V       (16573)   6880    6546 2751460  
   241   20.5  7.2  0.0  chr4              59420492 59420574 (18673141) C hAT-N92_DR        DNA/hAT-Ac           (1475)    100      12 2751461  
   430   13.4 17.1  1.3  chr4              59421335 59421463 (18672252) + Harbinger-N22_DR  DNA/PIF-Harbinger       197    345     (0) 2751462  
   447   12.3  0.0  9.2  chr4              59421624 59421766 (18671949) C Gypsy123-I_DR     LTR/Gypsy            (4685)    729     599 2751463 *
   591    6.1  2.0  3.0  chr4              59421652 59421753 (18671962) C DNA8-25_DR        DNA                  (1565)   2402    2302 2751464 *
   880   18.2  5.6  3.2  chr4              59421682 59421897 (18671818) C Penelope-1_DR     LINE/Penelope         (493)   3953    3733 2751465 *
  1960   10.2  1.5  2.1  chr4              59421716 59421766 (18671949) + Merlin-1_DR       DNA/Merlin             4293   4621  (5906) 2751466  
   440    7.3  9.3  1.3  chr4              59421754 59421782 (18671933) C hAT-N134B_DR      DNA/hAT?               (69)    829     708 2751467 *
  2140    4.6  1.4  0.0  chr4              59421767 59422046 (18671669) C SINE2-3_DR        SINE/tRNA-V-RTE         (5)    363      80 2751468  
   829   19.1  5.1  0.0  chr4              59422089 59422266 (18671449) + DNA6-1B_DR        DNA/hAT-hAT5            156    342   (494) 2751469  
  1634   23.9  2.1  2.0  chr4              59422278 59422836 (18670879) + Harbinger-5_DR    DNA/PIF-Harbinger      2461   3020  (3639) 2751470  
  1846   12.6 12.1  1.4  chr4              59422920 59423250 (18670465) + SINE2-4_DR        SINE/tRNA-V-RTE           6    371     (0) 2751471  
   218    6.7  0.0  0.0  chr4              59423243 59423272 (18670443) C Merlin-1_DR       DNA/Merlin           (8973)   1554    1525 2751472 *
   204   15.8  0.0  8.6  chr4              59423268 59423343 (18670372) + Tx1-19_DR         LINE/L1-Tx1            5311   5380     (1) 2751473 *
   402   11.8  1.3  0.0  chr4              59423802 59423877 (18669838) + Tx1-27_DR         LINE/L1-Tx1              61    137  (2396) 2751474  
   973   10.6 17.7  0.0  chr4              59423879 59424104 (18669611) + RTEX-1_DR         LINE/RTE-X             4466   4731     (1) 2751475  
   526   10.8  1.9  2.9  chr4              59424097 59424201 (18669514) + Tx1-27_DR         LINE/L1-Tx1             129    232  (2301) 2751474 *
  2077   18.6  0.2 27.0  chr4              59424446 59425324 (18668391) C EnSpm-10_DR       DNA/CMC-EnSpm        (5191)   1114     436 2751476  
   340    8.9  0.0  0.0  chr4              59425320 59425364 (18668351) C hAT-N32C_DR       DNA/hAT-Charlie       (636)     45       1 2751477 *
   333   23.0 18.4  0.0  chr4              59425365 59425408 (18668307) C Dada-U1B_DR       DNA/Dada             (5238)   4290    4231 2751478  
   375   18.5  4.3  1.0  chr4              59425602 59425694 (18668021) + BEL-64_DRe-I      LTR/Pao                2990   3085    (55) 2751479  
   203   20.6  7.8  1.5  chr4              59425930 59425993 (18667722) + L2-9_DRe          LINE/L2                3291   3358    (21) 2751480  
  3308    8.9  3.7  5.3  chr4              59426064 59426713 (18667002) + DNA-5-8C_DR       DNA/hAT-hAT5             52    691     (0) 2751481  
   337   20.4 11.7  0.0  chr4              59426816 59426918 (18666797) + DNA13TA1_DR       DNA/TcMar-Tc1             1    115   (203) 2751482  
  1215   10.1 24.3  1.0  chr4              59426922 59427172 (18666543) + HATN10_DR         DNA/hAT-Ac                1    309   (146) 2751483  
   552   14.5 38.2  1.1  chr4              59426944 59427215 (18666500) + ERV1-11_DR-I      LTR/ERV1               2707   3078  (4869) 2751484 *
   201   20.1  2.2  8.1  chr4              59427175 59427266 (18666449) + DNA2-10_DR        DNA                    2439   2525   (996) 2751485 *
   958   11.9  3.8  0.0  chr4              59427216 59427375 (18666340) + DNA13TA1_DR       DNA/TcMar-Tc1           111    276    (42) 2751486  
  1607   11.9  1.9  1.5  chr4              59427577 59427840 (18665875) + Harbinger-N17_DR  DNA/PIF-Harbinger         1    265  (1380) 2751487  
  3844    8.7  4.2  0.3  chr4              59427851 59428472 (18665243) + hAT-N178_DR       DNA/hAT-Ac                1    646  (1061) 2751488  
  2810   10.7 14.3  4.0  chr4              59428473 59429017 (18664698) C DNA-TA-4_DR       DNA/TcMar             (232)   9563    8965 2751489  
   989   12.5  6.2  0.0  chr4              59429026 59429201 (18664514) C DNA-TA-4_DR       DNA/TcMar            (1406)   8389    8203 2751490  
  1239    9.8  1.3  5.7  chr4              59429209 59429447 (18664268) C DNA-TA-4_DR       DNA/TcMar            (2425)   7370    7142 2751491  
  5247    9.6  2.5  1.0  chr4              59429555 59430322 (18663393) C Copia4-I_DR       LTR/Copia            (3428)    779       1 2751492  
  1932    7.0  0.4  0.8  chr4              59430323 59430583 (18663132) C Copia4-LTR_DR     LTR/Copia               (0)    265       6 2751492  
  2370    9.3 12.3  2.8  chr4              59430592 59431012 (18662703) C hAT-N48_DR        DNA/hAT-Ac           (1106)    557      98 2751493  
  4518    5.5  5.3  0.5  chr4              59431026 59431623 (18662092) C Harbinger-N9_DR   DNA/PIF-Harbinger      (16)    627       1 2751494  
  8651    3.3  3.8  0.4  chr4              59431626 59432744 (18660971) + L2-41_DRe         LINE/L2                1917   3073   (491) 2751495  
   310   13.0  1.9  0.0  chr4              59432988 59433037 (18660678) + L2-5_DRe          LINE/L2                2112   2162    (65) 2751496  
  9774    1.5  5.0  0.9  chr4              59433038 59434200 (18659515) + hAT-2n1_DR        DNA/hAT-Charlie           1   1210     (0) 2751497  
   202   23.1  0.0  0.0  chr4              59434201 59434236 (18659479) + EnSpm-N17_DR      DNA/TcMar              3528   3563  (1630) 2751498 *
   448   10.3  0.0  0.0  chr4              59434201 59434268 (18659447) + L2-5_DRe          LINE/L2                2155   2222     (5) 2751499  
  1314   10.0  0.2  0.2  chr4              59434540 59435147 (18658568) C SAT-7_DR          Satellite              (63)    607       1 2751500  
  2380   10.4  1.3  0.0  chr4              59435151 59435468 (18658247) + Harbinger-N10_DR  DNA/PIF-Harbinger         1    322     (6) 2751501  
   829   20.9  2.8  0.0  chr4              59435317 59435493 (18658222) C ENSPM-6_DR        DNA/CMC-EnSpm       (13197)  19419   19238 2751502 *
   772   19.3  6.7  0.4  chr4              59435476 59435653 (18658062) C SAT-7_DR          Satellite               (0)    189       1 2751503 *
   229   28.3  4.6  1.8  chr4              59435687 59435794 (18657921) C SAT-7_DR          Satellite              (51)    117       7 2751503  
   858   15.2  7.3  0.0  chr4              59435894 59436044 (18657671) C DNA-N22_DR        DNA                    (56)    712     551 2751504  
   802   15.8 12.4  0.5  chr4              59436046 59436223 (18657492) C DNA-N22_DR        DNA                   (364)    404     206 2751504  
   733   22.5  4.2 12.2  chr4              59436433 59436812 (18656903) + Gypsy50-LTR_DR    LTR/Gypsy                 1    353     (0) 2751505  
  1840   19.3  9.2  0.2  chr4              59436828 59437227 (18656488) C EXPANDER1_DR      LINE/RTE-BovB         (389)   2976    2541 2751506  
   727   24.8  1.6  8.0  chr4              59437327 59437646 (18656069) C L1-132_DR         LINE/L1              (1331)   3255    2955 2751507  
  1995   20.2 10.1  2.0  chr4              59437702 59438217 (18655498) C BHIKHARI-2-LTR_DR LTR/ERV1              (430)   1288     732 2751508  
  1121   18.9 10.4  0.7  chr4              59438290 59438540 (18655175) + BHIKHARI-2-LTR_DR LTR/ERV1                 66    340  (1378) 2751509  
  1862    9.7  1.1  2.6  chr4              59438543 59438816 (18654899) + BHIKHARI-2-LTR_DR LTR/ERV1                942   1211   (507) 2751510 *
  4468   13.2  2.7  4.9  chr4              59438811 59439711 (18654004) + Gypsy6-LTR_DR     LTR/Gypsy               643   1524     (0) 2751511  
   241   27.6  3.5  2.8  chr4              59440220 59440356 (18653359) C EnSpm-14N1_DR     DNA/CMC-EnSpm        (1093)   3092    3010 2751512  
   230   20.7  8.6  0.0  chr4              59440621 59440678 (18653037) + DNA6-1_DR         DNA/hAT-hAT5            523    585   (564) 2751513  
  1890    9.4  0.0  0.0  chr4              59440683 59440957 (18652758) + Tx1-31_DR         LINE/L1-Tx1            1112   1386  (1733) 2751514  
   516   12.7  2.6  2.6  chr4              59441195 59441307 (18652408) C Rex1-50_DR        LINE/Rex-Babar         (11)   2438    2326 2751515  
   339   21.1  5.8 10.6  chr4              59441593 59441730 (18651985) + BEL-64_DRe-I      LTR/Pao                2958   3089    (51) 2751516  
  5270    6.2  2.5  1.6  chr4              59442166 59442923 (18650792) C Mariner-N29_DR    DNA/TcMar-ISRm11        (0)   1765    1001 2751517  
  4579   16.9  5.6  5.5  chr4              59442924 59443330 (18650385) + P-1_DR            DNA/P                  1505   2670  (7298) 2751518  
   773    9.0  0.8  0.0  chr4              59443334 59443454 (18650261) C Mariner-N38_DR    DNA/TcMar-Tc1          (71)    476     355 2751519  
  9256    0.7  0.2  1.9  chr4              59443455 59444536 (18649179) + hAT-N165B_DR      DNA/hAT-Ac                1   1064     (0) 2751520  
  2483    8.5  0.3  1.4  chr4              59444537 59444902 (18648813) C Mariner-N38_DR    DNA/TcMar-Tc1         (185)    362       1 2751521  
   377   13.3  1.0 20.7  chr4              59444817 59444920 (18648795) + EnSpm-N2_DR       DNA/CMC-EnSpm          3065   3151   (864) 2751522 *
   220    3.7  0.0  0.0  chr4              59444921 59444947 (18648768) + hAT-N132_DR       DNA/hAT-Tip100         1247   1273    (20) 2751523  
  6975    6.2  5.4  1.3  chr4              59444948 59445922 (18647793) C Harbinger-5N1_DR  DNA/PIF-Harbinger       (0)   1823     809 2751524  
  3677   17.4  6.4 10.4  chr4              59445104 59446166 (18647549) C Mariner-N5B_DR    DNA/TcMar            (4304)   5140    4117 2751525 *
  2033    8.9  5.9  0.3  chr4              59445927 59446230 (18647485) C Harbinger-5N1_DR  DNA/PIF-Harbinger    (1502)    321       1 2751524 *
   205   10.3  0.0  0.0  chr4              59446225 59446253 (18647462) + hAT-N132_DR       DNA/hAT-Tip100         1265   1293     (0) 2751526 *
   231   23.1  5.3  0.0  chr4              59446255 59446337 (18647378) + Helitron-4_DR     RC/Helitron            7736   7799 (24069) 2751527 *
   293   22.7 11.3  0.0  chr4              59446289 59446385 (18647330) + DNA13TA1_DR       DNA/TcMar-Tc1            12    119   (199) 2751528  
  3319   11.8  5.8  3.9  chr4              59446395 59447003 (18646712) C hAT-N68_DR        DNA/hAT-Ac            (159)   2873    2254 2751529  
   958    7.6  2.8 10.4  chr4              59447011 59447186 (18646529) C hAT-N68_DR        DNA/hAT-Ac           (1422)   1610    1447 2751530  
  1780    8.2  2.4 11.6  chr4              59447190 59447564 (18646151) C hAT-N68_DR        DNA/hAT-Ac           (1908)   1124     781 2751530  
   852   13.9  0.7  0.0  chr4              59447629 59447765 (18645950) + HATN10_DR         DNA/hAT-Ac               19    156   (299) 2751531  
  3911    7.6  1.3  0.7  chr4              59447770 59448315 (18645400) C HarbingerN3_DR    DNA/PIF-Harbinger     (515)    549       1 2751532  
   237    3.5  0.0  0.0  chr4              59448614 59448642 (18645073) + Nimb-7_DR         LINE/I                    1     29  (2265) 2751533  
  3325   14.4  1.1  1.6  chr4              59448718 59449266 (18644449) + DIRS-1-LTR_DR     LTR/Ngaro                 3    548    (74) 2751534  
  6185   11.0 12.6  1.6  chr4              59449280 59450367 (18643348) C Harbinger-4N1C_DR DNA/PIF-Harbinger       (0)   1206       1 2751535  
   965   14.0  0.0  1.3  chr4              59450446 59450597 (18643118) C DNA8-25_DR        DNA                  (1785)   2182    2033 2751536 *
  1058    7.5  0.0  0.0  chr4              59450465 59450598 (18643117) C SINE2-5_DR        SINE/tRNA-V-RTE         (0)    282     149 2751537  
   703   18.7  2.8  8.7  chr4              59450599 59450644 (18643071) C Penelope-5_DR     LINE/Penelope         (511)   2363    2194 2751538  
   610   17.8  7.5  2.4  chr4              59450787 59450947 (18642768) + LOOPERN4_DR       DNA/Kolobok-T2          734    902    (15) 2751539  
   291   30.0  1.8  1.8  chr4              59450948 59450967 (18642748) C DNA-N33_DR        DNA                  (1014)    689     670 2751540  
   595   19.2  0.0  1.7  chr4              59450968 59451089 (18642626) + ANGEL             DNA/Kolobok               1    120   (189) 2751541  
   247   27.0  1.4  8.1  chr4              59451060 59451090 (18642625) + TE-X-13_DR        Unknown                1097   1230  (1195) 2751542 *
   250   26.6  4.5  2.6  chr4              59451071 59451090 (18642625) + Ginger1-2_DR      DNA/Ginger-1           2419   2531  (4090) 2751543  
   275   25.3  9.9  0.0  chr4              59451091 59451181 (18642534) C ANGEL             DNA/Kolobok           (207)    102       3 2751544  
   575   23.8  2.5  2.5  chr4              59451384 59452120 (18641595) C SAT-7_DR          Satellite               (0)    737       1 2751545  
   348   24.7  1.3  0.0  chr4              59452220 59452296 (18641419) C Harbinger-N25_DR  DNA/PIF-Harbinger       (0)    576     499 2751546  
  2342   16.9  8.1  2.4  chr4              59452309 59452824 (18640891) + DIRS-1-LTR_DR     LTR/Ngaro                27    571    (51) 2751547  
   640    9.2  0.0  9.1  chr4              59452786 59452917 (18640798) C REX1-3_DR         LINE/Rex-Babar       (2475)    300     180 2751548 *
  2683    7.5  0.3  0.0  chr4              59453014 59453362 (18640353) + ERV1-N12_DR-LTR   LTR/ERV1                  1    350     (4) 2751549  
   702   16.9  4.6  1.7  chr4              59453402 59453576 (18640139) + Polinton-2N1_DR   DNA/Maverick           3817   3996  (7096) 2751550 *
   811    9.6  4.4  0.0  chr4              59453418 59453553 (18640162) C DNA11TA1_DR       DNA/CMC-EnSpm           (0)    203      62 2751551  
   344   15.6  0.0  4.0  chr4              59453551 59453576 (18640139) C EnSpm-N42B_DR     DNA/CMC-EnSpm        (2812)   1492    1346 2751552 *
   495   18.5  2.7 21.9  chr4              59453554 59453635 (18640080) + Zisupton-7_DR     DNA/Zisupton           9709   9891  (7191) 2751553  
   379   13.6  0.8  7.6  chr4              59453577 59453607 (18640108) + DNA-2-32_DR       DNA/CMC-EnSpm?         5463   5581  (3201) 2751554 *
   500    4.2  2.1  0.0  chr4              59453608 59453703 (18640012) C Helitron-2_DR     RC/Helitron         (15536)  11876   11779 2751555  
   455   15.0  0.0  0.0  chr4              59453623 59453703 (18640012) C Merlin-1_DR       DNA/Merlin           (8898)   1629    1549 2751556 *
  1975    9.5  1.3  0.0  chr4              59453704 59454018 (18639697) C hAT-N63_DR        DNA/hAT-Ac              (0)   1710    1392 2751557  
   425   15.4  2.9  2.1  chr4              59453723 59453760 (18639955) + CryptonV-3_DR     DNA/Crypton-V           421    559 (22894) 2751558 *
  2553   12.3  8.2  3.2  chr4              59454037 59454598 (18639117) C LTR-8_DR          LTR                    (23)    589       1 2751559  
 60981    1.4  1.2  1.0  chr4              59454599 59462028 (18631687) + ZFERV-2N2-I_DR    LTR/ERV1                  1   7447     (0) 2751560  
  4439    6.0  3.6  1.2  chr4              59462032 59462668 (18631047) C LTR-6_DR          LTR                     (2)    652       1 2751561  
  5815    1.4  0.0  0.1  chr4              59462669 59463382 (18630333) C MOSAT-2_DR        Satellite            (1550)    713       1 2751562  
  4897    2.1  1.0  0.2  chr4              59463383 59463965 (18629750) C HATN5_DR          DNA/hAT-Ac              (0)   1156     569 2751563  
   886   15.9  5.0  5.5  chr4              59463958 59464157 (18629558) C MOSAT-2_DR        Satellite            (1055)    548     350 2751564 *
   385    6.5 17.7  2.2  chr4              59464153 59464231 (18629484) C Mariner-N19_DR    DNA/TcMar-ISRm11     (1392)     94       4 2751565 *
  1031   10.6  0.0  5.3  chr4              59464237 59464396 (18629319) + Merlin-1_DR       DNA/Merlin             4378   4529  (5998) 2751566  
   726   18.3  3.2  6.6  chr4              59464240 59464426 (18629289) + IS3EU-4_DR        DNA/IS3EU             12505  12685  (2344) 2751567 *
   251   13.7  3.8  3.8  chr4              59464396 59464448 (18629267) C DNA8-9_DR         DNA/hAT-Ac            (591)    860     808 2751568 *
  8096    7.1  7.3  1.3  chr4              59464450 59465609 (18628106) + DNA-5-6_DR        DNA/hAT                   1   1229     (0) 2751569  
  1001    6.7 28.8  0.0  chr4              59465610 59465849 (18627866) + hAT-N182_DR       DNA/hAT-Ac              851   1159   (801) 2751570  
   202   17.2  8.3  2.9  chr4              59465735 59465866 (18627849) + EnSpm-N14_DR      DNA/CMC-EnSpm          1853   1991  (2589) 2751571 *
  4199    3.5  0.0  0.0  chr4              59465869 59466360 (18627355) + REX1-1_DR         LINE/Rex-Babar          890   1381  (2209) 2751572  
 21320    1.3  0.9  0.0  chr4              59466361 59468835 (18624880) C DNA-2-8_DR        DNA/CMC-EnSpm           (0)   2496       1 2751573  
  9676    3.9  8.1  0.4  chr4              59468836 59470213 (18623502) + Dada-tL_DR        DNA/Dada               8925  10407     (0) 2751574  
   241    6.2  0.0  0.0  chr4              59470214 59470249 (18623466) C tRNA-Leu-CTG      tRNA                   (49)     36       1 2751575  
  5373    4.7  2.5  0.6  chr4              59470726 59471431 (18622284) C Gypsy-234_DR-LTR  LTR/Gypsy?              (0)    720       1 2751576  
  3038   30.9  1.9  1.8  chr4              59471522 59472821 (18620894) C Gypsy49-I_DR      LTR/Gypsy             (187)   5496    4196 2751577  
   890    3.5  0.3  0.8  chr4              59472878 59472998 (18620717) C L2-4_DRe          LINE/L2                 (0)   3607    3504 2751578  
   359   29.5  2.0  2.6  chr4              59473252 59473404 (18620311) C Gypsy49-I_DR      LTR/Gypsy            (1638)   3439    3274 2751577  
  7170    5.8  1.1  0.0  chr4              59473409 59474312 (18619403) C REX1-1_DR         LINE/Rex-Babar       (1293)   2297    1384 2751579  
  7170    3.0  2.0  1.1  chr4              59474313 59475191 (18618524) C Dada-tL_DR        DNA/Dada             (1485)   8922    8036 2751580 *
  7718   11.3  1.7 12.8  chr4              59475189 59476837 (18616878) C Dada-tL_DR        DNA/Dada             (8921)   1486       1 2751581  
   357   11.1  0.0  0.0  chr4              59476838 59476891 (18616824) + tRNA-Leu-CTG      tRNA                     30     83     (3) 2751582  
  1706    5.6  0.5  0.0  chr4              59476972 59477187 (18616528) C L1-53_DR          LINE/L1              (6228)    218       2 2751583  
   257   24.1  0.0  0.0  chr4              59477189 59477246 (18616469) C tRNA-Val-GTG      tRNA                    (4)     72      15 2751584 *
  1025   18.2  3.0  0.0  chr4              59477246 59477448 (18616267) + L2-33_DRe         LINE/L2                1091   1299   (149) 2751585  
   604   18.0  8.5  1.8  chr4              59477452 59477604 (18616111) + SINE_DR1          SINE                     76    238    (20) 2751586  
   400   17.8  0.0  2.7  chr4              59477611 59477685 (18616030) C tRNA-Val-GTG      tRNA                    (3)     73       1 2751587  
   623    4.1  0.0  0.0  chr4              59477969 59478041 (18615674) C tRNA-Val-GTG      tRNA                    (3)     73       1 2751588  
   597    6.9  0.0  0.0  chr4              59478147 59478218 (18615497) C tRNA-Val-GTY      tRNA                    (4)     72       1 2751589  
  2684   26.8  2.5  4.6  chr4              59478340 59479352 (18614363) C L1-5_DR           LINE/L1-Tx1          (4557)    994       3 2751590  
   560   10.8  0.0  0.0  chr4              59479534 59479616 (18614099) + tRNA-Leu-CTG      tRNA                      1     83     (3) 2751591  
  1726    3.9  0.5  0.0  chr4              59479705 59479912 (18613803) C L1-53_DR          LINE/L1              (6236)    210       2 2751592  
   274   24.1  0.0  0.0  chr4              59479914 59479971 (18613744) C tRNA-Val-GTG      tRNA                    (4)     72      15 2751593 *
  1013   18.7  3.0  0.0  chr4              59479971 59480173 (18613542) + L2-33_DRe         LINE/L2                1091   1299   (149) 2751594  
   613   14.9 10.5  3.7  chr4              59480177 59480329 (18613386) + SINE_DR1          SINE                     76    238    (20) 2751595  
   400   17.8  0.0  2.7  chr4              59480336 59480410 (18613305) C tRNA-Val-GTG      tRNA                    (3)     73       1 2751596  
   613    5.5  0.0  0.0  chr4              59480694 59480766 (18612949) C tRNA-Val-GTG      tRNA                    (3)     73       1 2751597  
   606    6.8  0.0  0.0  chr4              59480871 59480943 (18612772) C tRNA-Val-GTY      tRNA                    (3)     73       1 2751598  
  2790   26.1  2.6  4.7  chr4              59481065 59482077 (18611638) C L1-5_DR           LINE/L1-Tx1          (4557)    994       3 2751599  
   623    7.2  0.0  0.0  chr4              59482268 59482350 (18611365) + tRNA-Leu-CTG      tRNA                      1     83     (3) 2751600  
  1911    3.2  0.0  0.0  chr4              59482431 59482648 (18611067) C L1-53_DR          LINE/L1              (6228)    218       1 2751601  
   299   22.0  0.0  0.0  chr4              59482648 59482706 (18611009) C tRNA-Val-GTG      tRNA                    (3)     73      15 2751602 *
   999   19.2  3.0  0.0  chr4              59482706 59482908 (18610807) + L2-33_DRe         LINE/L2                1091   1299   (149) 2751603  
   694   13.2 10.2  3.6  chr4              59482912 59483068 (18610647) + SINE_DR1          SINE                     76    242    (16) 2751604  
   500   13.7  0.0  0.0  chr4              59483071 59483143 (18610572) C tRNA-Val-GTG      tRNA                    (3)     73       1 2751605  
   652    2.7  0.0  0.0  chr4              59483428 59483500 (18610215) C tRNA-Val-GTG      tRNA                    (3)     73       1 2751606  
   565    9.7  0.0  0.0  chr4              59483606 59483677 (18610038) C tRNA-Val-GTY      tRNA                    (4)     72       1 2751607  
  2248   26.9  2.1  5.9  chr4              59483799 59484664 (18609051) C L1-5_DR           LINE/L1-Tx1          (4557)    994     160 2751608  
  5585    3.6  0.8  2.8  chr4              59484666 59485369 (18608346) + ERV1-N5-LTR_DR    LTR/ERV1                  5    695     (0) 2751609  
  3826    2.1  9.9  0.2  chr4              59485370 59485855 (18607860) + ERV1-N5-I_DR      LTR/ERV1                  1    533  (5603) 2751609 *
 24307    5.0  4.2  0.3  chr4              59485838 59488911 (18604804) + Helitron-1N4_DR   RC/Helitron               1   3180     (0) 2751610 *
 42194    4.1  2.7  0.3  chr4              59488911 59494386 (18599329) + ERV1-N5-I_DR      LTR/ERV1                529   6136     (0) 2751611  
  4999    5.8  5.3  0.9  chr4              59494387 59495052 (18598663) + ERV1-N5-LTR_DR    LTR/ERV1                  1    695     (0) 2751611  
   369   16.2  1.5  0.0  chr4              59495053 59495118 (18598597) C tRNA-His-CAY_     tRNA                    (8)     67       1 2751612  
   747    1.2  0.0  0.0  chr4              59495294 59495377 (18598338) C tRNA-Ser-TCY      tRNA                    (1)     84       1 2751613  
   624    4.1  0.0  0.0  chr4              59495496 59495568 (18598147) C tRNA-Lys-AAA      tRNA                    (3)     73       1 2751614 *
  1798    9.7  1.1  1.1  chr4              59495566 59495827 (18597888) + Nimb-4_DR         LINE/I                    1    262  (9399) 2751615  
   519   12.5  0.0  0.0  chr4              59496078 59496149 (18597566) C tRNA-His-CAY_     tRNA                    (3)     72       1 2751616  
   727    2.4  0.0  0.0  chr4              59496325 59496408 (18597307) C tRNA-Ser-TCA_     tRNA                    (1)     84       1 2751617  
   628    2.7  0.0  0.0  chr4              59496527 59496599 (18597116) C tRNA-Lys-AAA      tRNA                    (3)     73       1 2751618 *
  1816    9.3  1.1  1.1  chr4              59496597 59496858 (18596857) + Nimb-4_DR         LINE/I                    1    262  (9399) 2751615  
   463   15.3  0.0  0.0  chr4              59497109 59497180 (18596535) C tRNA-His-CAY_     tRNA                    (3)     72       1 2751619  
   737    2.4  0.0  0.0  chr4              59497354 59497437 (18596278) C tRNA-Ser-TCY      tRNA                    (1)     84       1 2751620  
   621    5.5  0.0  0.0  chr4              59497556 59497628 (18596087) C tRNA-Lys-AAA      tRNA                    (3)     73       1 2751621  
  1381    9.4  0.0  0.5  chr4              59497658 59497850 (18595865) + Nimb-4_DR         LINE/I                   71    262  (9399) 2751615  
   578    5.6  0.0  0.0  chr4              59498101 59498172 (18595543) C tRNA-His-CAY_     tRNA                    (3)     72       1 2751622  
   683    8.3  0.0  0.0  chr4              59498348 59498431 (18595284) C tRNA-Ser-TCA_     tRNA                    (1)     84       1 2751623  
   520    1.7  0.0  0.0  chr4              59498550 59498608 (18595107) C tRNA-Lys-AAA      tRNA                    (3)     73      15 2751624  
 21489    2.6  1.1  0.6  chr4              59498609 59501125 (18592590) + DNA-8-9_DR        DNA/hAT-Ac                1   2531  (1188) 2751625  
  1037    6.2  0.6  5.5  chr4              59501110 59501280 (18592435) + DNA-8-9_DR        DNA/hAT-Ac             2891   3053   (666) 2751626 *
   203   25.4  1.5  4.7  chr4              59501243 59501308 (18592407) + DNA2-9_DR         DNA                     414    477  (2224) 2751627 *
 38380    0.9  0.3  0.4  chr4              59501250 59506113 (18587602) C L2-2_DRe          LINE/L2                 (0)   4238       1 2751628  
  6086    1.6  0.4  0.8  chr4              59506119 59506828 (18586887) + DNA-8-9_DR        DNA/hAT-Ac             3013   3719     (0) 2751629  
  1751    8.3  0.4  0.4  chr4              59506869 59507109 (18586606) + Nimb-4_DR         LINE/I                   22    262  (9399) 2751630  
   202   14.3  9.5  0.0  chr4              59507089 59507130 (18586585) C hAT-N94_DR        DNA/hAT-Charlie       (607)    464     419 2751631 *
   578    5.6  0.0  0.0  chr4              59507360 59507431 (18586284) C tRNA-His-CAY_     tRNA                    (3)     72       1 2751632  
   710    4.8  0.0  0.0  chr4              59507607 59507690 (18586025) C tRNA-Ser-TCA_     tRNA                    (1)     84       1 2751633  
   637    2.7  0.0  0.0  chr4              59507808 59507880 (18585835) C tRNA-Lys-AAA      tRNA                    (3)     73       1 2751634 *
  1771   10.1  1.1  1.1  chr4              59507879 59508139 (18585576) + Nimb-4_DR         LINE/I                    2    262  (9399) 2751635  
   582    6.9  0.0  0.0  chr4              59508390 59508461 (18585254) C tRNA-His-CAY_     tRNA                    (3)     72       1 2751636  
   488   19.0  0.0  0.0  chr4              59508641 59508719 (18584996) C tRNA-Ser-TCA_     tRNA                    (1)     84       6 2751637  
   218    6.5  0.0  0.0  chr4              59508719 59508749 (18584966) C tRNA-Lys-AAA      tRNA                    (4)     72      42 2751638 *
  2707   13.1 11.1  0.4  chr4              59509001 59509467 (18584248) + DNA-8-11_DR       DNA/hAT-Ac                1    517   (444) 2751639  
  1239    4.5 28.4  0.0  chr4              59509457 59509657 (18584058) C Gypsy-230_DR-LTR  LTR/Gypsy             (544)    260       3 2751640 *
 23717    3.6 10.3  0.9  chr4              59509658 59512715 (18581000) + Dada-tA_DR        DNA/Dada               5327   8672     (0) 2751641  
   314   13.0  0.0  0.0  chr4              59512716 59512753 (18580962) C tRNA-Ala-GCY      tRNA                   (38)     38       1 2751642  
   566    8.3  0.0  0.0  chr4              59513085 59513156 (18580559) + tRNA-Gln-CAG      tRNA                      1     72     (3) 2751643  
   591    6.8  0.0  0.0  chr4              59513259 59513332 (18580383) + tRNA-Ile-ATT      tRNA                      1     74     (3) 2751644  
   291   21.1  1.8  0.0  chr4              59513408 59513464 (18580251) + tRNA-Phe-TTY      tRNA                     16     73     (3) 2751645  
   294   17.7 21.0  0.0  chr4              59513847 59513908 (18579807) C tRNA-Ala-GCY      tRNA                    (1)     75       1 2751646  
  8127    7.1  3.1  0.5  chr4              59515503 59516989 (18576726) C tRNA-3_DRe        Satellite            (1768)   1525       1 2751647  
  2306   14.2  9.0  2.5  chr4              59516979 59517498 (18576217) C LTR-8_DR          LTR                     (1)    611      59 2751648 *
 10442    9.0  8.5  0.4  chr4              59517514 59521129 (18572586) + tRNA-1_DRe        Satellite                 1   3908     (1) 2751649  
  3014    1.5  0.0  0.0  chr4              59521128 59521458 (18572257) C ERV4_DR-LTR       LTR/ERV1                (0)    331       1 2751650 *
 26328    1.1  0.1  0.0  chr4              59521459 59524333 (18569382) C ERV4_DR-I         LTR/ERV1                (0)   6893    4017 2751650  
 14240    1.3  0.1  0.0  chr4              59524334 59525889 (18567826) C ERV4_DR-I         LTR/ERV1             (5336)   1557       1 2751650  
  3014    1.5  0.0  0.0  chr4              59525890 59526220 (18567495) C ERV4_DR-LTR       LTR/ERV1                (0)    331       1 2751650 *
 10646    9.2 10.7  0.3  chr4              59526212 59529980 (18563735) + tRNA-1_DRe        Satellite                 1   4160     (1) 2751649  
  1185    7.3  2.4  0.0  chr4              59529976 59530139 (18563576) C TDR16             DNA/Merlin            (145)    168       1 2751651 *
   356   10.7  5.2  2.5  chr4              59530075 59530151 (18563564) + Dada-U1A_DR       DNA/Dada               3647   3725  (7254) 2751652 *
   217    5.0  2.4  4.9  chr4              59530132 59530173 (18563542) + Merlin-1_DR       DNA/Merlin             1535   1575  (8952) 2751653 *
   253   21.8  0.5 19.0  chr4              59530140 59530168 (18563547) + hAT-31_DR         DNA/hAT-Ac             2122   2284   (796) 2751654 *
   271    9.6  0.0  1.9  chr4              59530148 59530200 (18563515) C EnSpm-6N1_DR      DNA/CMC-EnSpm        (7737)   1499    1448 2751655  
   233   22.8  2.5  0.0  chr4              59530201 59530221 (18563494) + Polinton-4_DR     DNA/Maverick          16680  16755  (3532) 2751656  
  6344    2.1  0.1  0.1  chr4              59530226 59530970 (18562745) C L1-78_DR          LINE/L1                 (7)   5253    4509 2751657 *
 37167    0.6  0.8  0.2  chr4              59530968 59535100 (18558615) C L1-78_DR          LINE/L1              (1105)   4155       1 2751657  
   465    8.7  0.0  0.0  chr4              59535438 59535506 (18558209) C L1-54_DR          LINE/L1              (3309)     69       1 2751658 *
  5820   11.8  6.2  4.7  chr4              59535487 59536525 (18557190) C L1-90_DR          LINE/L1              (2613)   1594     541 2751659  
   228   20.5  0.0  2.3  chr4              59536512 59536556 (18557159) C DNA9-N1_DR        DNA/MULE-NOF         (2459)   2557    2514 2751660 *
  1320    9.7  4.8  6.2  chr4              59536537 59536766 (18556949) C L1-90_DR          LINE/L1              (3980)    227       1 2751661  
   369   22.7  5.3  2.4  chr4              59536770 59536937 (18556778) + SAT-7_DR          Satellite                 1    172     (2) 2751662  
  1398    9.9  0.4  0.4  chr4              59537007 59537836 (18555879) + SAT-7_DR          Satellite                 1    830     (0) 2751663  
   225   24.1 13.2  4.9  chr4              59538154 59538267 (18555448) + piggyBac-N5B_DR   DNA/PiggyBac?           492    545  (1193) 2751664  
   281   14.1  6.1  2.9  chr4              59538268 59538333 (18555382) + Mariner-N5B_DR    DNA/TcMar              3045   3112  (6332) 2751665 *
   356   20.9  6.6  0.0  chr4              59538304 59538394 (18555321) C DNA-X-2_DR        DNA                   (187)    629     533 2751666  
   225   24.1 13.2  4.9  chr4              59538334 59538387 (18555328) + piggyBac-N5B_DR   DNA/PiggyBac?           546    571  (1167) 2751664 *
  1995   14.0  4.8  0.3  chr4              59538430 59538780 (18554935) + Tc1-1_DR          DNA/TcMar-Tc1            59    426  (1199) 2751667  
   895   24.9 10.4  3.1  chr4              59538781 59539136 (18554579) C Gypsy164-LTR_DR   LTR/Gypsy               (0)    381       1 2751668  
  4308   21.3  6.6  2.5  chr4              59539137 59540214 (18553501) C Gypsy164B-I_DR    LTR/Gypsy               (0)   4335    3110 2751668  
   615   11.4  9.5  0.0  chr4              59540215 59540319 (18553396) C Harbinger-5_DR    DNA/PIF-Harbinger       (0)   6659    6545 2751669  
   356   10.3  4.1  7.0  chr4              59540317 59540389 (18553326) C Harbinger-5N1B_DR DNA/PIF-Harbinger    (1242)    704     634 2751670 *
   868   15.8 10.4  1.1  chr4              59540461 59540633 (18553082) + DNA-N22_DR        DNA                     205    393   (375) 2751671  
   778   10.7 15.0  0.0  chr4              59540646 59540785 (18552930) + DNA-N22_DR        DNA                     552    712    (56) 2751672  
   702   23.5  3.7  2.5  chr4              59540864 59541197 (18552518) + SAT-7_DR          Satellite                 1    338     (2) 2751663  
   661   10.2  0.0  0.0  chr4              59541201 59541288 (18552427) C Harbinger-N10_DR  DNA/PIF-Harbinger       (0)    328     241 2751673 *
  1247   12.3  0.2  0.2  chr4              59541288 59541971 (18551744) + SAT-7_DR          Satellite                 1    684     (0) 2751674  
   459    9.0  3.9  0.0  chr4              59542246 59542323 (18551392) C L2-5_DRe          LINE/L2                 (5)   2222    2142 2751675  
   205   19.0  9.4  1.4  chr4              59542321 59542384 (18551331) + TE-X-13_DR        Unknown                   1     69  (2356) 2751676 *
  1789   22.6 11.8  7.4  chr4              59542598 59543891 (18549824) + DNA-6-N5B_DR      DNA                     853   2398  (1125) 2751677  
   283   15.1  9.0  1.4  chr4              59544187 59544253 (18549462) + L1-111_DR         LINE/L1                   1     72  (5647) 2751678  
   564   37.0  3.3  1.2  chr4              59544733 59545211 (18548504) + L1-1_DR           LINE/L1                 558   1046  (4765) 2751679  
  3347   11.1  0.8  0.4  chr4              59545496 59545993 (18547722) C Harbinger3N_DR    DNA/PIF-Harbinger      (93)   1051     552 2751680  
   508   36.1  0.9  3.4  chr4              59546106 59546563 (18547152) + L1-139_DR         LINE/L1                 271    717  (2993) 2751681  
  2402    7.3  1.1  1.1  chr4              59546652 59546999 (18546716) + DNA-TTAA-3_DR     DNA                     305    652   (527) 2751682  
   641   11.0  0.0  0.0  chr4              59546996 59547086 (18546629) C piggyBac-N5B_DR   DNA/PiggyBac?        (1444)    294     204 2751683 *
  1075   13.3  2.2  0.0  chr4              59547100 59547280 (18546435) + ERV1-N1C_DR-LTR   LTR/ERV1                647    831    (37) 2751684  
   474   14.3  0.0  1.2  chr4              59547281 59547365 (18546350) C LOOPERN6B_DR      DNA/Kolobok-T2?       (525)    271     188 2751685 *
   475   20.5  6.7  5.4  chr4              59547300 59547464 (18546251) C EnSpm-N39C_DR     DNA/CMC-EnSpm?       (1823)   1770    1604 2751686  
   439    1.8  0.0  0.0  chr4              59547586 59547640 (18546075) C L2-1_DR           LINE/L2                 (0)   4985    4931 2751687  
   202   16.5  4.4 10.9  chr4              59547606 59547673 (18546042) C L2-16_DRe         LINE/Rex-Babar         (21)   4268    4205 2751688 *
  1716   13.9  6.4 10.2  chr4              59547708 59548173 (18545542) C DNA-TA-4_DR       DNA/TcMar            (6936)   2859    2410 2751689 *
  3183   11.4 25.2  1.0  chr4              59548154 59548856 (18544859) + DNA-TA-4_DR       DNA/TcMar              6509   7379  (2416) 2751690  
   796   11.7 15.3  0.5  chr4              59548851 59549013 (18544702) + DNA-TA-4_DR       DNA/TcMar              8203   8389  (1406) 2751691 *
   291   20.7  4.7  4.7  chr4              59549024 59549109 (18544606) + hAT-N75_DR        DNA/hAT-Charlie         472    557   (770) 2751692 *
  1913   12.0 12.2  3.5  chr4              59549039 59549407 (18544308) + DNA-TA-4_DR       DNA/TcMar              8975   9374   (421) 2751693  
  9130    4.3  3.9  1.2  chr4              59549408 59550609 (18543106) + LOOPERN1_DR       DNA/Kolobok-T2            1   1234     (0) 2751694  
  1095   12.6  4.3  2.6  chr4              59550610 59550795 (18542920) + DNA-TA-4_DR       DNA/TcMar              9371   9559   (236) 2751695  
   542   13.0  0.0  1.0  chr4              59550793 59550893 (18542822) C DNA13TA1_DR       DNA/TcMar-Tc1         (102)    216     117 2751696 *
   354   21.3 18.4  0.0  chr4              59550899 59551034 (18542681) + CryptonV-N1_DR    DNA/Crypton-V          4775   4935  (5116) 2751697 *
  1134   10.2 21.7  1.6  chr4              59550940 59551197 (18542518) C HATN10_DR         DNA/hAT-Ac            (146)    309       1 2751698  
   348   21.5 11.2  0.0  chr4              59551198 59551303 (18542412) C DNA13TA1_DR       DNA/TcMar-Tc1         (200)    118       1 2751696  
   288   24.0  3.9  0.0  chr4              59551393 59551406 (18542309) + IS3EU-4_DR        DNA/IS3EU              8634   8651  (6378) 2751699  
  1935    9.6  5.8  7.2  chr4              59551407 59551857 (18541858) C DNA-5-8C_DR       DNA/hAT-hAT5            (1)    690     246 2751700  
   322   15.5  1.7  0.0  chr4              59551901 59551958 (18541757) C DNA13TA1_DR       DNA/TcMar-Tc1         (257)     61       3 2751701  
  6589    3.6  0.6  0.0  chr4              59551959 59552769 (18540946) C DNA-1-8_DR        DNA                   (744)    817       2 2751702  
  8247    6.2  2.4  0.1  chr4              59552770 59553871 (18539844) + DNA-AT-2_DR       DNA                     312   1439     (2) 2751703  
  3246    9.4  3.2  8.8  chr4              59553978 59554658 (18539057) C DNA-5-8C_DR       DNA/hAT-hAT5            (0)    691      45 2751704  
   202    7.7 12.5  2.3  chr4              59554721 59554760 (18538955) C L2-9_DRe          LINE/L2                (21)   3358    3315 2751705  
   394   21.4  3.5 10.6  chr4              59555016 59555156 (18538559) C BEL-64_DRe-I      LTR/Pao                (51)   3089    2958 2751706  
  2122   22.0  3.7  4.2  chr4              59555340 59555993 (18537722) + EnSpm-10_DR       DNA/CMC-EnSpm           436   1086  (5219) 2751707  
  1063   21.5  2.4  2.8  chr4              59555761 59556052 (18537663) + CryptonV-N3_DR    DNA/Crypton-V           666    956 (19707) 2751708 *
  1640   12.6  0.4  0.7  chr4              59556019 59556297 (18537418) C EnSpm-N3B_DR      DNA/CMC-EnSpm        (2421)   1313    1036 2751709  
   220   17.4  0.0  0.0  chr4              59556257 59556302 (18537413) C Kolobok-1_DR      DNA/Kolobok-T2       (1232)   5071    5026 2751710 *
   261   11.4  0.0  6.8  chr4              59556263 59556309 (18537406) + EnSpm-10_DR       DNA/CMC-EnSpm           681    724  (5581) 2751711  
 45662    0.7  0.2  0.1  chr4              59556586 59561946 (18531769) C Nimb-6_DR         LINE/I                  (0)   5367       1 2751712  
   443   11.9  8.6  3.6  chr4              59561995 59562099 (18531616) C Tx1-27_DR         LINE/L1-Tx1          (2301)    232     123 2751713  
   233   26.9  4.2  2.1  chr4              59562330 59562349 (18531366) C DNA-N33_DR        DNA                  (1005)    698     602 2751714 *
   242   20.0  0.0  1.8  chr4              59562343 59562398 (18531317) + Helitron-2_DR     RC/Helitron           12112  12166 (15246) 2751715 *
   324   17.2 18.4  0.0  chr4              59562358 59562444 (18531271) C ANGEL             DNA/Kolobok             (0)    309     207 2751716  
   969   13.5  5.8  0.6  chr4              59562488 59562643 (18531072) C SINE2-3B_DR       SINE/tRNA-V           (186)    165       2 2751717  
   538   21.1  4.8  8.6  chr4              59562516 59562660 (18531055) + EnSpm-N59_DR      DNA/CMC-EnSpm?         2497   2636  (1033) 2751718 *
  1202   22.6  3.6  3.3  chr4              59562744 59563132 (18530583) C Harbinger-5_DR    DNA/PIF-Harbinger    (3628)   3031    2642 2751719  
  4027    3.5  0.4  0.0  chr4              59563137 59563619 (18530096) + DNA-2-8_DR        DNA/CMC-EnSpm             1    485  (2011) 2751720  
  2005    3.9  4.7  0.0  chr4              59563603 59563856 (18529859) + ERVN1-LTR_DR      LTR                      80    345     (0) 2751721 *
  4678    4.6  1.9  0.0  chr4              59563857 59564444 (18529271) + ERVN1-I_DR        LTR                       1    599    (61) 2751721  
   763    6.6  0.9  3.7  chr4              59564448 59564557 (18529158) + ERVN1-LTR_DR      LTR                     239    345     (0) 2751721  
  3972    5.0  5.0  0.2  chr4              59564564 59565103 (18528612) C L2-41_DRe         LINE/L2              (2139)   1425     860 2751722  
  3474    3.9  0.9  0.4  chr4              59565094 59565556 (18528159) + Tx1-48_DR         LINE/L1-Tx1            4643   5107   (430) 2751723 *
  6562    9.3  7.3  7.8  chr4              59565557 59566843 (18526872) C hAT-N54_DR        DNA/hAT-Ac              (0)   1689     409 2751724  
 29604    1.1  3.3  0.4  chr4              59566845 59570272 (18523443) C L2-1_DR           LINE/L2                 (1)   4984    1458 2751725  
   581    1.5  0.0  0.0  chr4              59570275 59570340 (18523375) + Harbinger3N_DR    DNA/PIF-Harbinger         1     66  (1078) 2751726  
  7086    4.3  0.7  1.1  chr4              59570344 59571222 (18522493) + Harbinger3N_DR    DNA/PIF-Harbinger       270   1144     (0) 2751727  
 12300    3.5  0.1  0.3  chr4              59571223 59572682 (18521033) C L2-1_DR           LINE/L2              (3527)   1458       1 2751725  
   374   27.8  0.0  0.0  chr4              59572806 59572877 (18520838) + tRNA-Pro-CCY      tRNA                      1     72     (3) 2751728  
   434   14.3  0.0  0.0  chr4              59572992 59573061 (18520654) + tRNA-Pro-CCY      tRNA                      2     71     (4) 2751729  
   594    4.2  0.0  0.0  chr4              59573175 59573246 (18520469) + tRNA-Pro-CCY      tRNA                      1     72     (3) 2751730  
   321    2.6  0.0  0.0  chr4              59573545 59573583 (18520132) + tRNA-Pro-CCY      tRNA                      1     39    (36) 2751731  
   579    6.8  0.0  0.0  chr4              59573656 59573728 (18519987) + tRNA-Pro-CCG      tRNA                      1     73     (2) 2751732  
   358   26.4  0.0  0.0  chr4              59573840 59573911 (18519804) + tRNA-Pro-CCY      tRNA                      1     72     (3) 2751733  
   293    2.6  0.0  0.0  chr4              59574025 59574063 (18519652) + tRNA-Pro-CCY      tRNA                      1     39    (36) 2751734  
   459   12.5  0.0  0.0  chr4              59574127 59574198 (18519517) + tRNA-Pro-CCY      tRNA                      1     72     (3) 2751735  
   318   30.6  0.0  0.0  chr4              59574310 59574381 (18519334) + tRNA-Pro-CCY      tRNA                      1     72     (3) 2751736  
   434   14.3  0.0  0.0  chr4              59574496 59574565 (18519150) + tRNA-Pro-CCY      tRNA                      2     71     (4) 2751737  
   629    0.0  0.0  0.0  chr4              59574679 59574750 (18518965) + tRNA-Pro-CCY      tRNA                      1     72     (3) 2751738  
   287    7.7  0.0  0.0  chr4              59575050 59575088 (18518627) + tRNA-Pro-CCY      tRNA                      1     39    (36) 2751739  
   451   15.3  0.0  0.0  chr4              59575152 59575223 (18518492) + tRNA-Pro-CCY      tRNA                      1     72     (3) 2751740  
   320   30.6  0.0  0.0  chr4              59575335 59575406 (18518309) + tRNA-Pro-CCY      tRNA                      1     72     (3) 2751741  
   441   14.1  0.0  0.0  chr4              59575520 59575590 (18518125) + tRNA-Pro-CCY      tRNA                      1     71     (4) 2751742  
   618    1.4  0.0  0.0  chr4              59575704 59575775 (18517940) + tRNA-Pro-CCY      tRNA                      1     72     (3) 2751743  
   306    2.6  0.0  0.0  chr4              59576075 59576113 (18517602) + tRNA-Pro-CCY      tRNA                      1     39    (36) 2751744  
   581    6.9  0.0  0.0  chr4              59576186 59576257 (18517458) + tRNA-Pro-CCG      tRNA                      1     72     (3) 2751745  
   348   27.8  0.0  0.0  chr4              59576370 59576441 (18517274) + tRNA-Pro-CCY      tRNA                      1     72     (3) 2751746  
   277    7.7  0.0  0.0  chr4              59576555 59576593 (18517122) + tRNA-Pro-CCY      tRNA                      1     39    (36) 2751747  
   460   12.5  0.0  0.0  chr4              59576657 59576728 (18516987) + tRNA-Pro-CCG      tRNA                      1     72     (3) 2751748  
   345   29.2  0.0  0.0  chr4              59576840 59576911 (18516804) + tRNA-Pro-CCY      tRNA                      1     72     (3) 2751749  
   411   17.1  0.0  0.0  chr4              59577026 59577095 (18516620) + tRNA-Pro-CCY      tRNA                      2     71     (4) 2751750  
   606    2.8  0.0  0.0  chr4              59577209 59577280 (18516435) + tRNA-Pro-CCY      tRNA                      1     72     (3) 2751751  
   306    2.6  0.0  0.0  chr4              59577580 59577618 (18516097) + tRNA-Pro-CCY      tRNA                      1     39    (36) 2751752  
   581    6.9  0.0  0.0  chr4              59577691 59577762 (18515953) + tRNA-Pro-CCG      tRNA                      1     72     (3) 2751753  
   348   27.8  0.0  0.0  chr4              59577875 59577946 (18515769) + tRNA-Pro-CCY      tRNA                      1     72     (3) 2751754  
   277    7.7  0.0  0.0  chr4              59578060 59578098 (18515617) + tRNA-Pro-CCY      tRNA                      1     39    (36) 2751755  
   460   12.5  0.0  0.0  chr4              59578162 59578233 (18515482) + tRNA-Pro-CCG      tRNA                      1     72     (3) 2751756  
   345   29.2  0.0  0.0  chr4              59578345 59578416 (18515299) + tRNA-Pro-CCY      tRNA                      1     72     (3) 2751757  
   411   17.1  0.0  0.0  chr4              59578531 59578600 (18515115) + tRNA-Pro-CCY      tRNA                      2     71     (4) 2751758  
   600    1.4  0.0  0.0  chr4              59578714 59578785 (18514930) + tRNA-Pro-CCY      tRNA                      1     72     (3) 2751759  
   613    1.4  0.0  0.0  chr4              59579085 59579156 (18514559) + tRNA-Pro-CCG      tRNA                      1     72     (3) 2751760  
   313   30.6  0.0  0.0  chr4              59579269 59579340 (18514375) + tRNA-Pro-CCY      tRNA                      1     72     (3) 2751761  
   257   10.3  0.0  0.0  chr4              59579454 59579492 (18514223) + tRNA-Pro-CCY      tRNA                      1     39    (36) 2751762  
   475   12.5  0.0  0.0  chr4              59579556 59579627 (18514088) + tRNA-Pro-CCY      tRNA                      1     72     (3) 2751763  
   335   29.2  0.0  0.0  chr4              59579739 59579810 (18513905) + tRNA-Pro-CCY      tRNA                      1     72     (3) 2751764  
   427   15.7  0.0  0.0  chr4              59579925 59579994 (18513721) + tRNA-Pro-CCY      tRNA                      2     71     (4) 2751765  
   618    1.4  0.0  0.0  chr4              59580108 59580179 (18513536) + tRNA-Pro-CCY      tRNA                      1     72     (3) 2751766  
   595    2.8  0.0  0.0  chr4              59580479 59580550 (18513165) + tRNA-Pro-CCG      tRNA                      1     72     (3) 2751767  
   313   30.6  0.0  0.0  chr4              59580663 59580734 (18512981) + tRNA-Pro-CCY      tRNA                      1     72     (3) 2751768  
   253   12.8  0.0  0.0  chr4              59580848 59580886 (18512829) + tRNA-Pro-CCY      tRNA                      1     39    (36) 2751769  
   306    2.6  0.0  0.0  chr4              59581127 59581165 (18512550) + tRNA-Pro-CCY      tRNA                      1     39    (36) 2751770  
   553    8.3  0.0  0.0  chr4              59581238 59581309 (18512406) + tRNA-Pro-CCG      tRNA                      1     72     (3) 2751771  
   348   27.8  0.0  0.0  chr4              59581422 59581493 (18512222) + tRNA-Pro-CCY      tRNA                      1     72     (3) 2751772  
   277    7.7  0.0  0.0  chr4              59581607 59581645 (18512070) + tRNA-Pro-CCY      tRNA                      1     39    (36) 2751773  
   460   12.5  0.0  0.0  chr4              59581709 59581780 (18511935) + tRNA-Pro-CCG      tRNA                      1     72     (3) 2751774  
   345   29.2  0.0  0.0  chr4              59581892 59581963 (18511752) + tRNA-Pro-CCY      tRNA                      1     72     (3) 2751775  
   411   17.1  0.0  0.0  chr4              59582078 59582147 (18511568) + tRNA-Pro-CCY      tRNA                      2     71     (4) 2751776  
   611    1.4  0.0  0.0  chr4              59582261 59582332 (18511383) + tRNA-Pro-CCY      tRNA                      1     72     (3) 2751777  
   223    7.1  0.0  0.0  chr4              59582647 59582674 (18511041) + hAT-N4C_DR        DNA/hAT-Charlie           1     28   (167) 2751778 *
   230    6.7  0.0  0.0  chr4              59582674 59582703 (18511012) + MOSAT-2_DR        Satellite              1287   1316   (287) 2751779  
   203   11.4  0.0  0.0  chr4              59582702 59582736 (18510979) + DNA-6-N7_DR       DNA/TcMar              1356   1390  (2854) 2751780 *
  6157    5.7  1.8  0.4  chr4              59582708 59583530 (18510185) C Mariner-N33_DR    DNA/TcMar-ISRm11        (4)   1152     318 2751781  
  2028    8.3  0.6  0.9  chr4              59583528 59583856 (18509859) + MOSAT-2_DR        Satellite                 1    327     (2) 2751779 *
   233   10.8  0.0  0.0  chr4              59583966 59584002 (18509713) + MOSAT-2_DR        Satellite                45     81  (1522) 2751782  
  4451    7.3  0.2  0.0  chr4              59584015 59584615 (18509100) C MOSAT-2_DR        Satellite             (893)    602       1 2751783  
  9893    8.2  2.1  0.6  chr4              59584724 59586134 (18507581) C MOSAT-2_DR        Satellite            (1562)   1432       1 2751783  
  2231    4.9  7.6  0.0  chr4              59586135 59586422 (18507293) C Harbinger-N11_DR  DNA/PIF-Harbinger       (0)   1211     902 2751784  
 13263    5.1  2.6  1.8  chr4              59586427 59588300 (18505415) + Gypsy-16-LTR_DR   LTR/Gypsy                 1   1890     (0) 2751785  
  3190    6.6  3.6  0.2  chr4              59588304 59588745 (18504970) C Harbinger-N11_DR  DNA/PIF-Harbinger     (313)    898     442 2751784  
  2930    4.6  0.5  0.3  chr4              59588746 59589116 (18504599) C Gypsy37-LTR_DR    LTR/Gypsy               (0)    372       1 2751786  
   568    8.7  4.1  5.0  chr4              59589940 59590060 (18503655) C Rex1-50_DR        LINE/Rex-Babar         (11)   2438    2319 2751787  
   409   17.6  4.3 11.4  chr4              59590369 59590509 (18503206) + BEL-64_DRe-I      LTR/Pao                2958   3089    (51) 2751788  
  1810    8.9  0.4  1.1  chr4              59590784 59591057 (18502658) C LOOPERN6B_DR      DNA/Kolobok-T2?        (24)    772     501 2751789  
  1249    9.1  0.6  0.0  chr4              59591071 59591245 (18502470) C ERV1-N1C_DR-LTR   LTR/ERV1               (14)    854     679 2751790  
   549   14.2  0.2  1.1  chr4              59591229 59591340 (18502375) + piggyBac-N5B_DR   DNA/PiggyBac?           184    295  (1841) 2751791 *
  4193    9.3  0.9  3.6  chr4              59591339 59591986 (18501729) C DNA-TTAA-3_DR     DNA                   (537)    642      12 2751792  
  2543    4.8  0.6  0.0  chr4              59591987 59592302 (18501413) + DNA13TA1a_DR      DNA/TcMar-Tc1             1    318     (0) 2751793  
   235   12.5  3.4  5.2  chr4              59592303 59592342 (18501373) + ENSPM-6_DR        DNA/CMC-EnSpm          1507   1545 (31071) 2751794 *
   358    1.7  0.0  0.0  chr4              59592314 59592371 (18501344) C hAT-N159_DR       DNA/hAT-Ac            (302)   1520    1463 2751795 *
   593    5.9 12.8  0.0  chr4              59592355 59592456 (18501259) C LOOPERN6B_DR      DNA/Kolobok-T2?       (379)    417     303 2751789  
   500   12.5 14.3  0.1  chr4              59592372 59592456 (18501259) C EnSpm-N10_DR      DNA/CMC-EnSpm        (2082)   7225    7075 2751796 *
   867   14.0  1.8  4.2  chr4              59593453 59593623 (18500092) C LOOPERN6B_DR      DNA/Kolobok-T2?       (499)    297     131 2751789  
   454   11.6 10.4  2.6  chr4              59593625 59593730 (18499985) + LTR-9_DR          LTR/ERV1                  1    114   (687) 2751797  
   739   12.5  3.7  0.0  chr4              59593772 59593907 (18499808) C LOOPERN6B_DR      DNA/Kolobok-T2?       (655)    141       1 2751798  
   768    8.7  0.9  0.0  chr4              59594109 59594223 (18499492) + L2-5_DRe          LINE/L2                2112   2227     (0) 2751799  
   407   15.9  1.6 10.3  chr4              59594119 59594244 (18499471) C DNA8-25_DR        DNA                  (2804)   1163    1048 2751800 *
  1265   10.4  0.2  0.2  chr4              59594492 59595235 (18498480) C SAT-7_DR          Satellite              (59)    743       1 2751801  
  4700   12.5  3.8  0.8  chr4              59595236 59595992 (18497723) + BHIKHARI-2-LTR_DR LTR/ERV1                  1    780   (938) 2751802  
 12612    4.0  2.9  0.6  chr4              59595993 59597612 (18496103) + Harbinger-1N1_DR  DNA/PIF-Harbinger         1   1657     (0) 2751803  
   379    2.3  0.0  0.0  chr4              59597613 59597654 (18496061) + BHIKHARI-2-LTR_DR LTR/ERV1                778    819   (899) 2751802  
   915   13.1 18.2  0.9  chr4              59597655 59597842 (18495873) + BHIKHARI-2-LTR_DR LTR/ERV1                943   1163   (555) 2751802  
  2344    4.6  0.7  0.0  chr4              59597843 59598125 (18495590) C Harbinger-1N1_DR  DNA/PIF-Harbinger       (0)   1657    1373 2751804  
  4635    3.0  1.1  0.0  chr4              59598126 59598685 (18495030) C Harbinger-1N1_DR  DNA/PIF-Harbinger    (1091)    566       1 2751805  
  2556    6.1  4.3  0.3  chr4              59598686 59599061 (18494654) + BHIKHARI-2-LTR_DR LTR/ERV1               1161   1551   (167) 2751802  
  4949    5.1  7.8  0.4  chr4              59599062 59599774 (18493941) C Gypsy43-LTR_DR    LTR/Gypsy               (0)    794      29 2751806  
 35185    3.7  0.7  0.1  chr4              59599801 59604133 (18489582) C Gypsy43-I_DR      LTR/Gypsy             (366)   4359       1 2751806  
  5750    5.2  1.0  0.5  chr4              59604134 59604923 (18488792) C Gypsy43-LTR_DR    LTR/Gypsy               (0)    794       1 2751806  
  2304   11.4  6.7 13.5  chr4              59604924 59605486 (18488229) C hAT-N64_DR        DNA/hAT-Ac            (684)    905     377 2751807  
  3889    9.8  6.0  0.1  chr4              59605487 59606099 (18487616) C DNA-5-8D_DR       DNA/hAT-hAT5          (581)    649       1 2751808  
   359   21.2  0.0  0.0  chr4              59606100 59606184 (18487531) C DNA-6-N5B_DR      DNA                  (2240)   1283    1199 2751809  
   486    9.6  1.2  0.0  chr4              59606364 59606446 (18487269) + L2-5_DRe          LINE/L2                2139   2222     (5) 2751810  
  1218   10.4  0.1 11.9  chr4              59606746 59607319 (18486396) C SAT-7_DR          Satellite              (71)    506       1 2751811  
   539   23.4  0.7 10.9  chr4              59607321 59607603 (18486112) + Gypsy50-LTR_DR    LTR/Gypsy                97    353     (0) 2751812  
  1857   17.4  7.9  3.9  chr4              59607619 59608038 (18485677) C EXPANDER1_DR      LINE/RTE-BovB         (389)   2976    2541 2751813  
  2062   17.4 15.0  1.6  chr4              59608248 59608760 (18484955) C BHIKHARI-2-LTR_DR LTR/ERV1              (430)   1288     708 2751814  
  6265    2.3  1.7  0.0  chr4              59608789 59609562 (18484153) C ERV1-N1B_DR-LTR   LTR/ERV1                (0)    973     187 2751815  
   487    4.0  0.0  1.3  chr4              59609563 59609639 (18484076) + Gypsy-220_DR-LTR  LTR/Gypsy                 1     76   (869) 2751816  
   434    1.9  0.0  0.0  chr4              59609650 59609701 (18484014) + Gypsy-220_DR-LTR  LTR/Gypsy               460    511   (434) 2751816  
  9139    3.9  0.0  0.3  chr4              59609702 59610848 (18482867) + Harbinger3N_DR    DNA/PIF-Harbinger         1   1144     (0) 2751817  
  6995    2.0  0.1  1.5  chr4              59610849 59612336 (18481379) C tRNA-3_DRe        Satellite             (394)   1467       1 2751818 *
 17246    5.0  0.9  0.9  chr4              59612334 59614615 (18479100) C L2-3_DRe          LINE/L2                 (3)   5065    2785 2751819  
 12735    1.3  4.2  0.2  chr4              59614604 59616243 (18477472) C Nimb-13_DR        LINE/I               (3695)   1705       1 2751820 *
   914   10.0  0.0  9.9  chr4              59616393 59616569 (18477146) C Nimb-3_DR         LINE/I                  (7)   5250    5090 2751821  
   979    7.4  0.0  1.5  chr4              59616570 59616707 (18477008) + Harbinger-N17_DR  DNA/PIF-Harbinger         1    136  (1509) 2751822  
   237    9.3  1.7  9.1  chr4              59616755 59616813 (18476902) C CryptonV-1_DR     DNA/Crypton-V        (3235)  14638   14584 2751823  
  3243    8.3 10.0  0.0  chr4              59616971 59617502 (18476213) C Gypsy101-LTRb_DR  LTR/Gypsy               (0)    585       1 2751824  
   375    7.9  0.0  1.6  chr4              59617517 59617580 (18476135) C Harbinger-N31_DR  DNA/PIF-Harbinger     (419)    266     204 2751825  
   411    5.6  0.0  0.0  chr4              59617590 59617643 (18476072) C Harbinger-N31_DR  DNA/PIF-Harbinger     (630)     55       2 2751825  
   483   25.0  4.2  1.4  chr4              59617656 59617797 (18475918) + DNA25TWA2_DR      DNA                     655    800     (2) 2751826  
   239   25.1  0.0 11.4  chr4              59618490 59618606 (18475109) + EnSpm-N61_DR      DNA/CMC-EnSpm          3096   3200   (933) 2751827  
 52106    0.3  0.0  0.0  chr4              59618819 59624949 (18468766) C DIRS1_DR          LTR/DIRS                (0)   6132       1 2751828  
   257   13.0  4.3  0.0  chr4              59624912 59624957 (18468758) + DIRS1c_DR         LTR                    5562   5609   (327) 2751829 *
   317   19.4  6.5  0.0  chr4              59625203 59625264 (18468451) C DNA-TA-5_DR       DNA/TcMar-Tigger      (411)    547     482 2751830  
  1323   15.8 12.5  1.7  chr4              59625273 59625704 (18468011) + TDR7              DNA                       1    478    (63) 2751831  
   366   23.7  4.1  4.1  chr4              59625680 59625708 (18468007) C DNA-6-N5B_DR      DNA                  (1561)   1962    1840 2751832 *
   487   13.5  3.2  5.4  chr4              59625709 59625802 (18467913) C TDR3B             DNA/hAT-Charlie         (0)    193     102 2751833 *
  3145   12.2  2.4 25.0  chr4              59625779 59626919 (18466796) + DNA2-7_DR         DNA                    7310   8602  (1048) 2751834  
   749    1.1  0.0  0.0  chr4              59626923 59627008 (18466707) + DNA-TA-4_DR       DNA/TcMar              7882   7967  (1828) 2751835  
  8596    0.7  0.7  0.0  chr4              59627009 59628020 (18465695) C EnSpm-6N1_DR      DNA/CMC-EnSpm           (0)   9236    8218 2751836  
 19120    1.4  0.4  5.8  chr4              59628021 59630542 (18463173) + EnSpm-N61_DR      DNA/CMC-EnSpm             1   2394  (1739) 2751837  
   462   14.6  3.2  2.4  chr4              59630453 59630578 (18463137) C Kolobok-2_DR      DNA/Kolobok-T2       (3339)   3361    3235 2751838 *
  1934   18.4  5.2 10.7  chr4              59630477 59630544 (18463171) C MuDR-2_DR         DNA/MULE-MuDR        (7495)  16438   15898 2751839  
  2912   11.6  4.0  3.7  chr4              59630545 59630582 (18463133) C Helitron-N3_DR    RC/Helitron           (909)   2107    1774 2751840  
  3335    5.8  5.3  1.5  chr4              59630583 59631109 (18462606) C Mariner-N38_DR    DNA/TcMar-Tc1           (0)    547       1 2751841  
   323   20.0  2.3  2.3  chr4              59631110 59631170 (18462545) + ENSPM-6_DR        DNA/CMC-EnSpm         21952  22012 (10604) 2751842 *
   822    7.4  7.4  0.0  chr4              59631110 59631231 (18462484) + HATN16_DR         DNA/hAT-Charlie         814    944     (0) 2751843 *
  2912   11.6  4.0  3.7  chr4              59631110 59631136 (18462579) C Helitron-N3_DR    RC/Helitron           (909)   1773    1514 2751840  
  7735    4.4  1.2  2.1  chr4              59631140 59633222 (18460493) + EnSpm-N61_DR      DNA/CMC-EnSpm          2381   5048  (1599) 2751844  
  3048    0.5  1.6  0.3  chr4              59633223 59633598 (18460117) C EnSpm-6N1_DR      DNA/CMC-EnSpm        (1017)   8219    7839 2751836  
 34033    2.0  2.2  0.9  chr4              59633599 59637946 (18455769) C DNA2-8_DR         DNA/CMC-EnSpm           (0)   4407       1 2751845  
  8630    1.4  0.5  0.0  chr4              59637947 59639011 (18454704) C EnSpm-6N1_DR      DNA/CMC-EnSpm        (1396)   7840    6771 2751836 *
 20672    1.2  2.9  0.5  chr4              59639011 59641573 (18452142) C EnSpm-6N1_DR      DNA/CMC-EnSpm        (2753)   6483    3860 2751836  
  7876    1.4  0.2  0.1  chr4              59641561 59642510 (18451205) C Penelope-5_DR     LINE/Penelope          (62)   2814    1864 2751846 *
  1614    2.5  0.0  0.0  chr4              59642513 59642714 (18451001) + Penelope-5_DR     LINE/Penelope          2674   2875     (1) 2751847 *
 28212    1.7  5.5  0.1  chr4              59642713 59646390 (18447325) C EnSpm-6N1_DR      DNA/CMC-EnSpm        (5361)   3875       1 2751848  
  5332    6.9  8.8  1.3  chr4              59647737 59648567 (18445148) + SSU-rRNA_Hsa      rRNA                    518   1410   (459) 2751849  
 14603    1.7  1.8  0.4  chr4              59649166 59650996 (18442719) + Zisupton-5_DR     DNA/Zisupton           5675   7530  (1491) 2751850  
  3202   13.2  1.4  1.2  chr4              59650997 59651580 (18442135) + Gypsy101-LTRb_DR  LTR/Gypsy                 1    585     (0) 2751851  
 12274    0.8  0.9  0.3  chr4              59651581 59653061 (18440654) + Zisupton-5_DR     DNA/Zisupton           7531   9021     (0) 2751852 *
 12646    4.5  0.5  0.3  chr4              59653061 59656287 (18437428) C tRNA-1_DRe        Satellite             (328)   3234       1 2751853  
   648    2.7  0.0  0.0  chr4              59656229 59656302 (18437413) C tRNA-Asn-AAC      tRNA                    (3)     74       1 2751854 *
   218   17.6 20.9  1.0  chr4              59656237 59656322 (18437393) + MOSAT-2_DR        Satellite               641    743   (860) 2751855 *
 34089    1.6  7.6  0.4  chr4              59656305 59660343 (18433372) + Harbinger-2_DR    DNA/PIF-Harbinger         1   4327     (0) 2751856  
 14692    5.0  0.7  0.5  chr4              59660335 59693285 (18400430) C tRNA-1_DRe        Satellite             (755)  33016       1 2751857 *
  5662    5.2  0.1  0.0  chr4              59693288 59693965 (18399750) C TDR8D             DNA                     (0)    679       1 2751858 *
 10780    6.1  0.9  0.8  chr4              59693965 59695327 (18398388) C tRNA-1_DRe        Satellite             (156)   1447      84 2751859 *
 16070    1.7  1.9  0.5  chr4              59695312 59697176 (18396539) + DNA-8-16_DR       DNA/hAT-hobo?             1   1891     (0) 2751860  
   585   11.6  0.0  0.0  chr4              59697177 59697262 (18396453) C tRNA-1_DRe        Satellite            (1494)    109      24 2751859 *
 12288    1.3  4.7  0.4  chr4              59697262 59698780 (18394935) C Tx1-49_DR         LINE/L1-Tx1             (0)   1583       1 2751861  
   859   15.3  0.0  4.0  chr4              59698753 59698770 (18394945) + DNA-8-9_DR        DNA/hAT-Ac             2210   2360  (1359) 2751862 *
   991   10.1  1.4  0.7  chr4              59698771 59698909 (18394806) C SINE2-3_DR        SINE/tRNA-V-RTE       (157)    211      72 2751863  
   319   22.9  2.0 15.2  chr4              59698783 59698931 (18394784) + DNA2-7_DR         DNA                    2118   2249  (7401) 2751864 *
   267   23.6  0.0  0.0  chr4              59698902 59698956 (18394759) C Rex1-31_DRe       LINE/Rex-Babar        (398)   3135    3081 2751865 *
   207   22.4  0.0  9.3  chr4              59698910 59698968 (18394747) + LOOPERN3B_DR      DNA/Kolobok-T2          596    649   (400) 2751866 *
   272    6.1  0.0  0.0  chr4              59698924 59698956 (18394759) C DNA9-3_DR         DNA/MULE-MuDR?       (1752)   9627    9595 2751867  
   220   22.0  5.1  0.0  chr4              59698963 59698980 (18394735) C ENSPM-6_DR        DNA/CMC-EnSpm       (18628)  13988   13927 2751868  
   208   10.3  2.1 19.5  chr4              59698981 59699017 (18394698) + hAT-N70_DR        DNA/hAT?                612    693   (632) 2751869  
  1102    9.4 12.5  3.6  chr4              59699060 59699291 (18394424) C MuDR-1_DR         DNA/MULE-NOF?        (6773)    640     389 2751870  
  1040   10.2 36.3  2.4  chr4              59699311 59699591 (18394124) C Mariner-N38_DR    DNA/TcMar-Tc1         (110)    437      64 2751871  
   997   10.1  7.1  0.0  chr4              59699597 59699764 (18393951) + DNA11TA1_DR       DNA/CMC-EnSpm            12    191    (12) 2751872  
  2186    8.0  8.2  0.8  chr4              59699803 59700132 (18393583) C ERV1-N12_DR-LTR   LTR/ERV1                (0)    354       1 2751873  
   685   11.8  1.4 31.1  chr4              59700133 59700339 (18393376) + REX1-3_DR         LINE/Rex-Babar          127    286  (2489) 2751874 *
  1808   16.1 12.1  2.6  chr4              59700320 59700731 (18392984) C DIRS-1-LTR_DR     LTR/Ngaro              (37)    585     136 2751875  
  2375   10.2  0.9  0.0  chr4              59700732 59701056 (18392659) + Harbinger-N10_DR  DNA/PIF-Harbinger         1    328     (0) 2751876  
   888   10.8  0.0  0.0  chr4              59701063 59701191 (18392524) C DIRS-1-LTR_DR     LTR/Ngaro             (493)    129       1 2751875  
   359   23.4  1.3  0.0  chr4              59701192 59701257 (18392458) + Harbinger-N25_DR  DNA/PIF-Harbinger       510    576     (0) 2751877  
   238   20.0  3.6  0.0  chr4              59701212 59701266 (18392449) + piggyBac-N11_DR   DNA/PiggyBac?           904    960   (721) 2751878 *
   664   26.8  1.8  1.7  chr4              59701276 59702264 (18391451) + SAT-7_DR          Satellite                 1    990     (0) 2751879  
   250   21.7  0.0  1.7  chr4              59702496 59702556 (18391159) C DNA2-9_DR         DNA                  (1867)    834     775 2751880  
   318   27.4  4.4  1.4  chr4              59702577 59702591 (18391124) C EnSpm-N13_DR      DNA/CMC-EnSpm        (8501)  13648   13508 2751881  
   610   17.2  1.6  0.0  chr4              59702592 59702713 (18391002) C ANGEL             DNA/Kolobok           (185)    124       1 2751882  
   617   17.9  9.1  1.9  chr4              59702718 59702885 (18390830) C LOOPERN4_DR       DNA/Kolobok-T2          (0)   1011     739 2751883  
   743   12.1  2.6  0.0  chr4              59703123 59703238 (18390477) + CryptonV-N1_DR    DNA/Crypton-V          7574   7692  (2359) 2751884 *
  2049   21.2  9.7  7.2  chr4              59703138 59703225 (18390490) C Harbinger-1N1_DR  DNA/PIF-Harbinger       (0)   1657    1523 2751885  
  2271    8.2  0.0  0.0  chr4              59703226 59703528 (18390187) C hAT-N198_DR       DNA/hAT-Charlie       (758)    641     339 2751886  
  2049   21.2  9.7  7.2  chr4              59703529 59704032 (18389683) C Harbinger-1N1_DR  DNA/PIF-Harbinger       (0)   1522     742 2751885  
   920   14.3  0.6  4.7  chr4              59704039 59704214 (18389501) C Harbinger-1N1_DR  DNA/PIF-Harbinger    (1256)    401     233 2751885  
   507   13.8  0.0  0.0  chr4              59704238 59704324 (18389391) C DNA13TA1_DR       DNA/TcMar-Tc1         (119)    199     113 2751887 *
  1040   20.6  2.9  4.3  chr4              59704280 59704326 (18389389) + EnSpm-6N1_DR      DNA/CMC-EnSpm          4015   4057  (5179) 2751888  
  2797   10.3  1.5  3.1  chr4              59704327 59704787 (18388928) C HATN10_DR         DNA/hAT-Ac              (0)    455       2 2751889  
   445   17.8 10.3  0.0  chr4              59704789 59704895 (18388820) C DNA13TA1_DR       DNA/TcMar-Tc1         (200)    118       1 2751890  
   220   23.8  1.6  0.0  chr4              59705044 59705106 (18388609) + hAT-N106B_DR      DNA/hAT-Ac              790    853   (175) 2751891  
   228   22.8  0.0  8.0  chr4              59705160 59705176 (18388539) C CryptonV-N5_DR    DNA/Crypton-V        (6867)  17670   17660 2751892  
  3919    8.8  3.5  4.2  chr4              59705177 59705872 (18387843) C DNA-5-8C_DR       DNA/hAT-hAT5            (0)    691       1 2751893  
   391   21.5  1.8 12.1  chr4              59705873 59705908 (18387807) C Helitron-2_DR     RC/Helitron         (14657)  12755   12735 2751894  
   335    9.7 14.1  7.2  chr4              59705877 59705954 (18387761) + hAT-N106_DR       DNA/hAT-Ac              673    755    (40) 2751895 *
   203   29.0  4.4  5.4  chr4              59705974 59706086 (18387629) C DNA-2-32_DR       DNA/CMC-EnSpm?       (5094)   3688    3577 2751896  
   213   22.2  7.8  1.5  chr4              59706145 59706208 (18387507) C L2-9_DRe          LINE/L2                (21)   3358    3291 2751897  
  2837    9.9  8.8  1.0  chr4              59706313 59706775 (18386940) + Harbinger-N31_DR  DNA/PIF-Harbinger         1    500   (185) 2751898  
  1466   11.0  0.5  0.5  chr4              59706776 59706995 (18386720) + Harbinger-5N1B_DR DNA/PIF-Harbinger         1    220  (1726) 2751899 *
  3794   14.6 10.1 10.7  chr4              59706852 59707869 (18385846) + Mariner-N5B_DR    DNA/TcMar              4128   5140  (4304) 2751900 *
  6348    8.8  8.5  1.0  chr4              59707001 59708005 (18385710) + Harbinger-5N1B_DR DNA/PIF-Harbinger       868   1946     (0) 2751901  
   709    8.8  0.0  0.5  chr4              59708006 59708112 (18385603) + Harbinger-N31_DR  DNA/PIF-Harbinger       495    597    (84) 2751902 *
   995    4.1  0.1  1.0  chr4              59708084 59708217 (18385498) + Rex1-40_DRe       LINE/Rex-Babar         3204   3319    (30) 2751903  
   606   11.2  0.0  0.0  chr4              59708214 59708302 (18385413) + Harbinger-N31_DR  DNA/PIF-Harbinger       592    680     (5) 2751904 *
   409   19.2  4.3 11.4  chr4              59708436 59708576 (18385139) C BEL-64_DRe-I      LTR/Pao                (51)   3089    2958 2751905  
   481   13.4  4.1  3.2  chr4              59708865 59708987 (18384728) + Rex1-50_DR        LINE/Rex-Babar         2315   2438    (11) 2751906  
   222   16.7  0.0  0.0  chr4              59709177 59709212 (18384503) + Gypsy-32-LTR_DR   LTR/Gypsy               322    357   (803) 2751907  
   844   11.0 15.0  3.5  chr4              59709218 59709424 (18384291) C Tx1-27_DR         LINE/L1-Tx1          (2301)    232       3 2751908  
   474   11.5  1.3  1.3  chr4              59709396 59709474 (18384241) + LOOPERN3B_DR      DNA/Kolobok-T2          909    987    (62) 2751909 *
   242   13.8  0.0  5.9  chr4              59709483 59709536 (18384179) C hAT-N138_DR       DNA/hAT-Ac            (130)   1456    1406 2751910  
   589   12.0  1.3  3.5  chr4              59709871 59709988 (18383727) C LOOPERN3B_DR      DNA/Kolobok-T2         (55)    994     800 2751911  
   462    8.1  0.0  1.4  chr4              59709944 59710018 (18383697) + Tx1-27_DR         LINE/L1-Tx1               1     74  (2459) 2751912 *
  4820    5.6 13.2  2.4  chr4              59710014 59710798 (18382917) + Tx1-27_DR         LINE/L1-Tx1            1563   2430   (103) 2751912  
   513   12.0  4.5  2.6  chr4              59711577 59711687 (18382028) C Rex1-50_DR        LINE/Rex-Babar         (11)   2438    2326 2751913  
   393   21.4  3.5 10.6  chr4              59712006 59712146 (18381569) + BEL-64_DRe-I      LTR/Pao                2958   3089    (51) 2751914  
  1866    9.2  0.4  0.7  chr4              59712420 59712692 (18381023) C LOOPERN6B_DR      DNA/Kolobok-T2?        (24)    772     501 2751915  
  1252    9.1  0.6  0.0  chr4              59712706 59712880 (18380835) C ERV1-N1C_DR-LTR   LTR/ERV1               (14)    854     679 2751916  
   580   15.4  0.2  0.0  chr4              59712864 59712974 (18380741) + piggyBac-N5B_DR   DNA/PiggyBac?           184    295  (1841) 2751917 *
  4389    8.5  1.1  3.8  chr4              59712973 59713620 (18380095) C DNA-TTAA-3_DR     DNA                   (537)    642      12 2751918  
  2505    6.6  0.0  0.0  chr4              59713621 59713938 (18379777) + DNA13TA1a_DR      DNA/TcMar-Tc1             1    318     (0) 2751919  
   286   10.0  0.0  0.0  chr4              59713945 59713999 (18379716) + Ginger1-2_DR      DNA/Ginger-1            395    447  (6175) 2751920  
   238   20.8  2.6  1.3  chr4              59713950 59714027 (18379688) C hAT-N48C_DR       DNA/hAT-Ac            (529)   1770    1692 2751921 *
   586    9.0 16.0  0.0  chr4              59713962 59714081 (18379634) C LOOPERN6B_DR      DNA/Kolobok-T2?       (379)    417     303 2751915  
  7879    3.1  0.6  0.2  chr4              59714782 59715713 (18378002) + hAT-N45_DR        DNA/hAT?                  1    936     (0) 2751922  
   939   17.9  2.6  1.5  chr4              59715968 59716160 (18377555) C LOOPERN6B_DR      DNA/Kolobok-T2?       (471)    325     131 2751915  
   470    9.0 14.0  0.0  chr4              59716162 59716261 (18377454) + LTR-9_DR          LTR/ERV1                  1    114   (687) 2751923  
   831   11.5  3.6  0.0  chr4              59716300 59716438 (18377277) C LOOPERN6B_DR      DNA/Kolobok-T2?       (652)    144       1 2751924  
   786    7.0  0.9  0.0  chr4              59716640 59716754 (18376961) + L2-5_DRe          LINE/L2                2112   2227     (0) 2751925  
   387   15.9  1.6 10.3  chr4              59716650 59716775 (18376940) C DNA8-25_DR        DNA                  (2804)   1163    1048 2751926 *
  1315   10.0  0.1  0.3  chr4              59717023 59717770 (18375945) C SAT-7_DR          Satellite              (59)    746       1 2751927  
  7977    9.8 18.5  3.6  chr4              59717776 59719271 (18374444) + BHIKHARI-2-LTR_DR LTR/ERV1                  6   1717     (1) 2751928  
   266   15.9  0.0  0.0  chr4              59719272 59719315 (18374400) C SAT-7_DR          Satellite              (41)    127      84 2751929  
  2448    9.5  0.3  0.3  chr4              59719316 59719643 (18374072) + Harbinger-N10_DR  DNA/PIF-Harbinger         1    328     (0) 2751930  
   643   23.6  4.9  5.9  chr4              59719647 59719980 (18373735) C SAT-7_DR          Satellite               (1)    330       1 2751931  
  5121    3.3  0.7  1.3  chr4              59719984 59720602 (18373113) + Harbinger3N_DR    DNA/PIF-Harbinger         1    615   (529) 2751932  
  3296    3.5  0.2  0.0  chr4              59720603 59720998 (18372717) + hAT5-N2_DR        DNA/hAT-hAT5            150    546  (2039) 2751933  
   647    7.2  0.0  0.0  chr4              59720927 59721009 (18372706) C hAT5-N2_DR        DNA/hAT-hAT5          (260)   2325    2243 2751934 *
  2634    5.5  8.1  0.0  chr4              59721443 59721824 (18371891) C DNA-2-30B_DR      DNA                     (0)    413       1 2751935  
   537   33.4  1.5  1.5  chr4              59722259 59722595 (18371120) + IS3EU-3_DR        DNA/IS3EU              1333   1669  (8017) 2751936  
  1309   13.0  8.1  2.2  chr4              59722677 59722705 (18371010) + EnSpm-N13_DR      DNA/CMC-EnSpm          1736   2009 (20140) 2751937  
  1561    8.3  8.7  0.0  chr4              59722706 59722935 (18370780) + SINE2-4_DR        SINE/tRNA-V-RTE          25    274    (97) 2751938  
   219   19.2  7.7  0.0  chr4              59722893 59722944 (18370771) C Helitron-4_DR     RC/Helitron         (15410)  16458   16403 2751939 *
   259   15.8  1.8  0.0  chr4              59722966 59723022 (18370693) + IS3EU-3_DR        DNA/IS3EU              1817   1874  (7812) 2751940  
   254   25.0  9.6  2.2  chr4              59723115 59723239 (18370476) + IS3EU-3_DR        DNA/IS3EU              2976   3076  (6610) 2751941  
   396   26.8  1.2  2.0  chr4              59723306 59723462 (18370253) + IS3EU-3_DR        DNA/IS3EU              3390   3504  (6182) 2751942  
   253   34.8  0.5  2.1  chr4              59723706 59723896 (18369819) + IS3EU-3_DR        DNA/IS3EU              3655   3842  (5844) 2751943  
 54177    0.5  0.2  0.0  chr4              59724227 59730348 (18363367) C DIRS1_DR          LTR/DIRS                (0)   6132       1 2751944  
   246   16.7  4.2  0.0  chr4              59730311 59730358 (18363357) + DIRS1c_DR         LTR                    5562   5611   (325) 2751945 *
   282   27.3  2.3  3.5  chr4              59730756 59730926 (18362789) + IS3EU-3_DR        DNA/IS3EU              4838   5006  (4680) 2751946  
   354   21.3  0.9  6.0  chr4              59731164 59731268 (18362447) C DNA13TA1_DR       DNA/TcMar-Tc1          (60)    258     159 2751947  
   338   19.7 16.7  1.7  chr4              59731948 59732097 (18361618) + hAT-N170_DR       DNA/Merlin               45    216     (0) 2751948  
   372   19.3  9.3  3.2  chr4              59732233 59732247 (18361468) C Dada-U1A_DR       DNA/Dada             (7082)   3897    3773 2751949  
   583   10.9  2.9  1.9  chr4              59732248 59732350 (18361365) + Helitron-N3_DR    RC/Helitron            1533   1636  (1380) 2751950  
  6854    5.2 10.2  0.9  chr4              59732352 59733357 (18360358) + hAT-N198_DR       DNA/hAT-Charlie         301   1399     (0) 2751951  
  1136   21.2 13.6  5.6  chr4              59732925 59733356 (18360359) + hAT-N202_DR       DNA/hAT-Tip100          237    930   (955) 2751952 *
  1537    7.0  0.0  0.0  chr4              59733357 59733569 (18360146) + Mariner-N31_DR    DNA/TcMar-Tc1           298    510    (30) 2751953  
  2323    9.8  0.3  0.3  chr4              59734741 59735077 (18358638) C DNA-8-11_DR       DNA/hAT                 (0)    961     625 2751954  
  8901    4.8  6.0  0.0  chr4              59735081 59736218 (18357497) C Harbinger-4N1C_DR DNA/PIF-Harbinger       (0)   1206       1 2751955  
  3557    9.0  2.6 15.5  chr4              59736222 59736866 (18356849) C DNA-8-11_DR       DNA/hAT               (340)    621      49 2751954  
  1527    4.9  0.0  0.0  chr4              59736872 59737055 (18356660) + HarbingerN3_DR    DNA/PIF-Harbinger         1    184   (880) 2751956  
   497    6.2  0.0  0.0  chr4              59737106 59737169 (18356546) C MOSAT-2_DR        Satellite            (1249)    354     291 2751957  
  4239   12.4  6.8  1.4  chr4              59737182 59737907 (18355808) C MOSAT-2_DR        Satellite             (168)   1435     672 2751957  
  2287    9.9  4.2  0.0  chr4              59737906 59738238 (18355477) + Harbinger-5N1B_DR DNA/PIF-Harbinger        19    365  (1581) 2751958 *
   301    7.7  0.0  0.0  chr4              59738238 59738276 (18355439) + Kolobok-1N1_DR    DNA/Kolobok-T2         1227   1265   (158) 2751959 *
  4467    9.0  1.9  0.3  chr4              59738268 59738890 (18354825) + L2-2_DRe          LINE/L2                3603   4235     (3) 2751960  
  1137    6.9  0.0  0.6  chr4              59738887 59739046 (18354669) + Kolobok-1N1_DR    DNA/Kolobok-T2         1265   1423     (0) 2751961 *
   271   21.4  4.8  0.0  chr4              59739107 59739190 (18354525) C EnSpm-7_DR        DNA/CMC-EnSpm        (3837)   7197    7102 2751962 *
   297   15.6  0.0  0.0  chr4              59739131 59739194 (18354521) + ENSPM-6_DR        DNA/CMC-EnSpm         13957  14020 (18596) 2751963  
   207   27.4  4.0  2.6  chr4              59739164 59739238 (18354477) + DNA9-3_DR         DNA/MULE-MuDR?        10316  10391   (988) 2751964 *
   236   13.0  1.1 17.5  chr4              59739203 59739223 (18354492) C Zisupton-7_DR     DNA/Zisupton        (12395)   4687    4608 2751965  
   484   12.5  0.0  0.0  chr4              59739894 59739965 (18353750) + tRNA-Pro-CCY      tRNA                      1     72     (3) 2751966  
  2215    7.5  4.7  0.6  chr4              59740103 59740424 (18353291) + Rex1-40_DRe       LINE/Rex-Babar         2856   3190   (159) 2751967  
  1862   11.2  1.8  0.4  chr4              59741554 59741814 (18351901) + Dada-U1A_DR       DNA/Dada               2436   2700  (8279) 2751968  
   569    5.1  0.0  1.3  chr4              59741815 59741894 (18351821) + EnSpm-4N1_DR      DNA/CMC-EnSpm             1     79  (2822) 2751969 *
  5363    8.6  5.4  2.8  chr4              59741891 59742784 (18350931) + EnSpm-4N1_DR      DNA/CMC-EnSpm           830   1745  (1156) 2751970  
  1381    6.5  1.0  2.0  chr4              59742783 59742987 (18350728) + EnSpm-4N1_DR      DNA/CMC-EnSpm          2024   2226   (675) 2751971 *
  1712    5.3 15.6  1.4  chr4              59743007 59743256 (18350459) + Dada-U1A_DR       DNA/Dada               2708   2992  (7987) 2751972  
 17453    3.3  1.8  0.2  chr4              59743257 59745447 (18348268) + EnSpm-4N1_DR      DNA/CMC-EnSpm             1   2225   (676) 2751973  
   332    7.0  0.0  0.0  chr4              59745442 59745484 (18348231) + EnSpm-N42B_DR     DNA/CMC-EnSpm          4146   4188   (116) 2751974 *
 13673    2.0  0.5  0.1  chr4              59745495 59747135 (18346580) + EnSpm-4N1_DR      DNA/CMC-EnSpm          1254   2901     (0) 2751975  
  1362    1.9  0.0  0.0  chr4              59747136 59747289 (18346426) + EnSpm-N42B_DR     DNA/CMC-EnSpm          4151   4304     (0) 2751976  
   306   11.3  0.3 14.0  chr4              59747724 59747792 (18345923) C TE-X-1B_DR        DNA                    (15)   1394    1346 2751977  
  1222   11.9  0.5  0.5  chr4              59747819 59748003 (18345712) C Kolobok-N10B_DR   DNA/Kolobok            (55)    216      32 2751978  
   475   16.5  6.2  0.0  chr4              59748078 59748174 (18345541) + ANGEL             DNA/Kolobok             207    309     (0) 2751979  
   374   21.7  4.6  1.8  chr4              59748175 59748203 (18345512) + DNA-N33_DR        DNA                     668    699  (1004) 2751980 *
   435   17.0  2.6  7.3  chr4              59748175 59748185 (18345530) C TE-X-13_DR        Unknown              (1210)   1184    1107 2751981  
   396   16.8  2.7  2.7  chr4              59748447 59748556 (18345159) + Tx1-27_DR         LINE/L1-Tx1             123    232  (2301) 2751982  
   394   19.2  4.3 11.4  chr4              59748953 59749093 (18344622) + BEL-64_DRe-I      LTR/Pao                2958   3089    (51) 2751983  
   279   29.5  0.0  2.1  chr4              59749384 59749480 (18344235) C DNA2-32B_DR       DNA/hAT               (232)    897     803 2751984  
   207   33.3  1.6  1.6  chr4              59749481 59749511 (18344204) + DNA5-6B_DR        DNA/hAT                 233    360   (793) 2751985  
   294   21.6  2.5 11.4  chr4              59749585 59749746 (18343969) + Helitron-2_DR     RC/Helitron           12735  12883 (14529) 2751986 *
  3745    8.6  2.4  7.2  chr4              59749620 59750331 (18343384) + DNA-5-8C_DR       DNA/hAT-hAT5             12    691     (0) 2751987  
   307   15.9  1.6  0.0  chr4              59750411 59750473 (18343242) C hAT-N106B_DR      DNA/hAT-Ac            (181)    847     784 2751988  
   223   27.9  5.1  0.0  chr4              59750578 59750619 (18343096) + Helitron-4_DR     RC/Helitron            7717   7762 (24106) 2751989  
   340   15.0  1.7  0.0  chr4              59750620 59750679 (18343036) + DNA13TA1_DR       DNA/TcMar-Tc1             1     61   (257) 2751990  
  2707    9.9  2.6  2.9  chr4              59750704 59751159 (18342556) + HATN10_DR         DNA/hAT-Ac                1    455     (0) 2751991  
   508   14.2 19.2  0.0  chr4              59751160 59751279 (18342436) + DNA13TA1_DR       DNA/TcMar-Tc1           111    253    (65) 2751992  
  1581    9.0  7.1  0.0  chr4              59751367 59751621 (18342094) + hAT-N146_DR       DNA/hAT-Charlie           1    273     (0) 2751993  
   219    6.9  0.0  0.0  chr4              59751912 59751940 (18341775) + Nimb-7_DR         LINE/I                    1     29  (2265) 2751994  
   410   11.5  0.0  0.0  chr4              59752289 59752349 (18341366) C LOOPERN3_DR       DNA/PiggyBac            (0)   1011     951 2751995  
   329   15.3 13.9  0.0  chr4              59752350 59752360 (18341355) C LOOPERN3B_DR      DNA/Kolobok-T2          (0)   1049     968 2751996  
   265   10.8  2.7  0.0  chr4              59752356 59752392 (18341323) + HE2_DR            SINE/tRNA-V-RTE          72    109   (254) 2751997 *
   448   23.0  1.7 67.5  chr4              59752364 59752844 (18340871) C EnSpm-15_DR       DNA/CMC-EnSpm        (2168)   9286    8995 2751998 *
  2765    7.0  2.2  0.3  chr4              59752485 59752845 (18340870) + SINE2-3_DR        SINE/tRNA-V-RTE           1    368     (0) 2751999  
  1085   10.8  0.6  0.6  chr4              59752708 59752866 (18340849) C hAT-N167B_DR      DNA/hAT-Charlie       (193)   1380    1222 2752000 *
   829   20.9  3.5  4.5  chr4              59752709 59752908 (18340807) + TE-X-7_DR         LINE?/Penelope?         141    338   (501) 2752001 *
  4952   11.1  6.0  4.1  chr4              59752851 59753741 (18339974) C LOOPERN3_DR       DNA/PiggyBac          (104)    907       1 2751995  
   882   16.9  2.5  0.0  chr4              59753745 59753904 (18339811) C hAT-N157_DR       DNA/hAT-Ac            (921)    636     473 2752002  
   783   11.7  5.4  0.7  chr4              59753902 59754030 (18339685) C TDR19C            DNA/hAT-Charlie        (79)    317     183 2752003 *
   311    8.9  0.0  0.0  chr4              59754017 59754061 (18339654) + DNA2-16_DR        DNA                   10046  10090  (7961) 2752004 *
   214   20.2  3.2 19.6  chr4              59754698 59754851 (18338864) + Gypsy-33-LTR_DR   LTR/Gypsy               865    997    (83) 2752005  
   326   23.1  4.7  2.8  chr4              59754951 59755057 (18338658) + Ginger1-2_DR      DNA/Ginger-1           2424   2532  (4090) 2752006  
   634   26.5  2.2  2.2  chr4              59755279 59756185 (18337530) C SAT-7_DR          Satellite               (0)    907       1 2752007  
   274   10.3  0.0  0.0  chr4              59756300 59756338 (18337377) + DIRS-1-LTR_DR     LTR/Ngaro               547    585    (37) 2752008 *
   793   18.2  5.3  9.4  chr4              59756320 59756585 (18337130) C REX1-3_DR         LINE/Rex-Babar       (2490)    285      30 2752009  
   514   30.5  0.7  0.0  chr4              59756592 59756745 (18336970) + DNA25TWA2_DR      DNA                     648    802     (0) 2752010  
   298   10.1 13.8  8.8  chr4              59756787 59756871 (18336844) C DNAX-20_DR        DNA/CMC-EnSpm           (1)    693     605 2752011  
 28799    5.1  5.2  2.6  chr4              59756872 59761032 (18332683) + MuDR-1_DR         DNA/MULE-NOF?             3   4271  (3142) 2752012  
   205   24.2  3.3  9.3  chr4              59761548 59761564 (18332151) + Gypsy138-I_DR     LTR/Gypsy              2607   2618  (8792) 2752013  
  4519   12.7 10.8  4.0  chr4              59761565 59762443 (18331272) + Looper-N7_DR      DNA/Kolobok-T2            1    937    (78) 2752014  
 13514    7.5 11.2  0.7  chr4              59762824 59765012 (18328703) + Sola2-N3_DR       DNA/Sola-2                3   2421    (36) 2752015  
  1641    7.7 11.0  4.4  chr4              59765013 59765312 (18328403) + DNA6-6_DR         DNA                    2223   2541  (8740) 2752016  
  2183   12.1  6.3  0.0  chr4              59765313 59765676 (18328039) + Tx1-58_DR         LINE/L1-Tx1            4853   5239   (230) 2752017  
   419   26.7  6.5  8.0  chr4              59765645 59765676 (18328039) C Helitron-2_DR     RC/Helitron         (17811)   9601    9573 2752018 *
  1718    1.6  0.0  0.0  chr4              59765677 59765869 (18327846) + TDR3              DNA/hAT-Charlie           1    193     (0) 2752019  
  1072   15.0  3.5  0.8  chr4              59765870 59766098 (18327617) + Tx1-58_DR         LINE/L1-Tx1            5232   5466     (3) 2752020  
   413   23.8  0.0 13.1  chr4              59766102 59766222 (18327493) C EnSpm-9_DR        DNA/CMC-EnSpm        (7653)    967     861 2752021  
   255   14.3  0.0  4.1  chr4              59766789 59766839 (18326876) + DNA-1-8_DR        DNA                     796    844   (717) 2752022 *
   413   18.3  6.2  7.3  chr4              59766804 59766976 (18326739) + EnSpm-9_DR        DNA/CMC-EnSpm           843   1030  (7590) 2752023  
   209   20.4  1.1  1.1  chr4              59766977 59767070 (18326645) + Zisupton-7_DR     DNA/Zisupton           4611   4704 (12378) 2752024  
   413   18.3  6.2  7.3  chr4              59767071 59767097 (18326618) + EnSpm-9_DR        DNA/CMC-EnSpm          1031   1061  (7559) 2752023  
   524   22.8  9.8  2.4  chr4              59767127 59767360 (18326355) + Mariner-N5C_DR    DNA/TcMar              6144   6394  (1527) 2752025  
  5608   12.0  6.4  0.6  chr4              59767447 59768342 (18325373) + BHIKHARI-2-LTR_DR LTR/ERV1                 77   1023   (695) 2752026  
   243   11.7  0.0  3.3  chr4              59768332 59768393 (18325322) C Merlin-1_DR       DNA/Merlin           (2986)   7541    7482 2752027 *
  2981    5.1  2.1  2.4  chr4              59768341 59768764 (18324951) + BHIKHARI-2-LTR_DR LTR/ERV1               1294   1716     (2) 2752026  
   656   20.1  0.6  6.2  chr4              59768772 59768941 (18324774) C Mariner-N5B_DR    DNA/TcMar            (7929)   1515    1355 2752028  
  1644   15.3 44.4  0.5  chr4              59769617 59770215 (18323500) + P-1N2_DR          DNA/P                     1    861  (1285) 2752029  
   652   15.4  1.2  0.6  chr4              59770179 59770341 (18323374) C Kolobok-4_DR      DNA/Kolobok-T2       (1390)   5241    5078 2752030 *
   690    9.9  1.1  1.4  chr4              59770208 59770241 (18323474) + EnSpm-N13_DR      DNA/CMC-EnSpm         17557  17630  (4519) 2752031  
   482    7.2  0.0  0.0  chr4              59770251 59770341 (18323374) + DNA8-10_DR        DNA/hAT-Ac             1601   1691  (2327) 2752032  
  1869    4.8  2.2  0.4  chr4              59770342 59770611 (18323104) + hAT-N35_DR        DNA/hAT-Ac                1    275  (1158) 2752033  
   440    5.5  1.5  3.1  chr4              59770362 59770372 (18323343) + hAT-N134B_DR      DNA/hAT?                764    842    (84) 2752034 *
   690    9.9  1.1  1.4  chr4              59770373 59770397 (18323318) + EnSpm-N13_DR      DNA/CMC-EnSpm         17631  17689  (4460) 2752031  
   544    4.5  4.4  2.1  chr4              59770668 59770758 (18322957) C hAT-N35_DR        DNA/hAT-Ac           (1340)     93       1 2752035  
  1096   10.6  4.3  4.5  chr4              59770759 59771030 (18322685) C hAT-N35C_DR       DNA/hAT-Ac            (576)   1015     567 2752036  
   480    6.8  1.3  1.3  chr4              59771046 59771120 (18322595) + DNA-X-4_DR        DNA                    1170   1244     (1) 2752037 *
   606    8.3  0.0  0.0  chr4              59771059 59771142 (18322573) + Merlin-1_DR       DNA/Merlin             1486   1569  (8958) 2752038  
  4325    7.4 27.0  1.0  chr4              59771144 59771950 (18321765) + hAT-N35B_DR       DNA/hAT-Ac                1   1015   (576) 2752039  
  1010   11.0  0.0  1.1  chr4              59771951 59772134 (18321581) C hAT-N63_DR        DNA/hAT-Ac              (0)   1710    1529 2752040  
   436   25.2  0.0  1.5  chr4              59772158 59772346 (18321369) C Rex1-58_DR        LINE/Rex-Babar       (2402)    941     714 2752041  
   244   30.9  0.0  1.9  chr4              59772404 59772512 (18321203) C Rex1-21_DRe       LINE/Rex-Babar       (2482)    287     181 2752042  
   239    9.7  1.7 11.3  chr4              59772478 59772535 (18321180) C IS3EU-1_DR        DNA/IS3EU            (6715)   1989    1937 2752043 *
   248    8.5  0.0  0.0  chr4              59772502 59772548 (18321167) C Harbinger1_DR     DNA/PIF-Harbinger    (1678)   2783    2737 2752044  
  1966   15.5  9.6  2.9  chr4              59778018 59778508 (18315207) + Gypsy-220_DR-LTR  LTR/Gypsy                 1    523   (422) 2752045  
   381   13.7  0.0  0.8  chr4              59778482 59778613 (18315102) + Dada-U6_DR        DNA/Dada               7078   7208  (1755) 2752046 *
   526   13.0  1.0  3.1  chr4              59778508 59778706 (18315009) + EnSpm-N25_DR      DNA/CMC-EnSpm           802    996  (3690) 2752047  
   300   22.1  1.9  1.9  chr4              59778614 59778637 (18315078) + Zisupton-6_DR     DNA/Zisupton           1073   1228 (20888) 2752048 *
   624    2.1  0.0  0.3  chr4              59778638 59778661 (18315054) C EnSpm-N42_DR      DNA/CMC-EnSpm         (577)    675     542 2752049  
  6444    3.3  0.4  1.5  chr4              59779011 59779821 (18313894) C DNA25TWA2_DR      DNA                     (0)    802       1 2752050  
  1574   15.6 30.4  1.9  chr4              59779822 59780325 (18313390) C DNA25TWA2_DR      DNA                   (112)    690      46 2752051  
   242   12.5  0.0  0.0  chr4              59780320 59780359 (18313356) + hAT-N64B_DR       DNA/hAT-Ac             1114   1153  (2646) 2752052 *
  1660   10.2  2.2  0.0  chr4              59780325 59780599 (18313116) C EnSpm-10_DR       DNA/CMC-EnSpm        (5589)    716     436 2752053  
   212    7.7  2.6  0.0  chr4              59780566 59780604 (18313111) + hAT-N64B_DR       DNA/hAT-Ac             2050   2089  (1710) 2752054 *
   290   15.1  3.8  0.0  chr4              59780598 59780650 (18313065) C DNA25TWA2_DR      DNA                   (747)     55       1 2752055  
   410   27.9  2.4  0.0  chr4              59780769 59780933 (18312782) C EnSpm-20_DR       DNA/CMC-EnSpm        (6634)   2284    2116 2752056  
  2685    9.2  3.1  2.2  chr4              59781435 59781892 (18311823) + DNA2-10_DR        DNA                      38    499  (3022) 2752057  
 11163    2.4  1.5  0.0  chr4              59781895 59783282 (18310433) C ERV1-N3B-LTR_DR   LTR/ERV1                (0)   1409       1 2752058  
 11514    1.3  6.5  0.1  chr4              59783283 59784716 (18308999) C ERV1-N3-I_DR      LTR/ERV1                (0)   4591    3066 2752058  
  3956    0.4  0.0  0.0  chr4              59784722 59785179 (18308536) C Gypsy5-LTR_DR     LTR/Gypsy               (0)    458       1 2752059  
 36235    0.6  0.0  1.9  chr4              59785180 59789472 (18304243) C Gypsy5-I_DR       LTR/Gypsy               (0)   4212       1 2752059  
  3944    0.7  0.0  0.0  chr4              59789473 59789930 (18303785) C Gypsy5-LTR_DR     LTR/Gypsy               (0)    458       1 2752059  
 14638    2.0  1.3  0.5  chr4              59789932 59791786 (18301929) C ERV1-N3-I_DR      LTR/ERV1             (1526)   3065    1196 2752058  
  5767    1.4  1.2  0.6  chr4              59791785 59792506 (18301209) C ERV1-N3-I_DR      LTR/ERV1             (3864)    727       1 2752058 *
 11554    3.7  1.4  0.3  chr4              59792507 59793988 (18299727) C ERV1-N3B-LTR_DR   LTR/ERV1                (0)   1498       1 2752058  
  1177   10.9  0.5  1.1  chr4              59793989 59794173 (18299542) C DIRS-18_DR        LTR/DIRS             (6008)    184       1 2752060  
 35095    3.1  0.2  0.3  chr4              59794174 59798489 (18295226) + Gypsy46-I_DR      LTR/Gypsy              1048   5358     (0) 2752061  
  2573    3.6  0.0  0.0  chr4              59798490 59798820 (18294895) + Gypsy46-LTR_DR    LTR/Gypsy                 1    331     (0) 2752061  
   392    2.1  0.0  0.0  chr4              59799267 59799314 (18294401) C TDR8D             DNA                   (603)     76      29 2752062  
   268   10.4  2.1  0.0  chr4              59799333 59799380 (18294335) + L2-8_DR           LINE/L2                   2     50  (3540) 2752063  
   787   31.4  3.5  3.0  chr4              59800183 59800787 (18292928) + L2-42_DRe         LINE/L2                 140   1166  (2403) 2752064  
  5879    0.9  0.1  0.1  chr4              59800834 59801520 (18292195) + L2-6_DRe          LINE/L2                   1    687  (1654) 2752065  
 45177    2.7  5.8  0.3  chr4              59801521 59808111 (18285604) + DIRS-1D-I_DR      LTR/Ngaro                 1   6431     (0) 2752066  
 12713    1.2  5.3  0.1  chr4              59808112 59809660 (18284055) + L2-6_DRe          LINE/L2                 710   2341     (0) 2752067  
  4972    4.7  0.0  0.0  chr4              59809657 59810278 (18283437) + BEL12-I_DR        LTR/Pao                3826   4447  (2133) 2752068 *
 33090    1.1  2.7  0.4  chr4              59810279 59814362 (18279353) C hAT-N53B_DR       DNA/hAT-Ac              (0)   4177       1 2752069  
  1317   18.5  0.4  0.0  chr4              59814392 59814634 (18279081) + BEL12-I_DR        LTR/Pao                4943   5186  (1394) 2752068 *
  3339    5.7  3.2  1.0  chr4              59814628 59815124 (18278591) + BEL12-I_DR        LTR/Pao                6073   6580     (0) 2752068  
  4239    4.5  0.2  2.8  chr4              59815125 59815714 (18278001) + BEL12-LTR_DR      LTR/Pao                   1    575     (0) 2752068  
  3605   11.4  2.6  0.0  chr4              59815715 59817744 (18275971) + Nimb-4_DR         LINE/I                 1380   1931  (7730) 2752070 *
  3712    9.8  0.5  0.0  chr4              59817713 59818657 (18275058) + Nimb-4_DR         LINE/I                 1387   1931  (7730) 2752070  
   201   25.3  1.3  0.0  chr4              59819765 59819843 (18273872) + Gypsy13-LTR_DR    LTR/Gypsy              1060   1139    (23) 2752071  
   338    8.9  0.0  0.0  chr4              59819874 59819918 (18273797) + 5S                rRNA                     77    121     (0) 2752072 *
  1476    6.2  0.5  1.4  chr4              59819902 59820115 (18273600) + L1-2_DR           LINE/L1-Tx1               1    212  (5534) 2752073  
   788   12.7  0.0  0.0  chr4              59820098 59820215 (18273500) + 5S                rRNA                      4    121     (0) 2752074 *
  9527    6.5  2.5  1.9  chr4              59820199 59821664 (18272051) + Tx1-48_DR         LINE/L1-Tx1               1   1279  (4258) 2752075 *
 11720    2.8  0.1  0.1  chr4              59821652 59823217 (18270498) + Tx1-48_DR         LINE/L1-Tx1            1705   3271  (2266) 2752075  
  3968    3.4  0.7  0.2  chr4              59823215 59823769 (18269946) + Tx1-48_DR         LINE/L1-Tx1            4962   5519    (18) 2752075 *
  5157    3.8  0.4  2.9  chr4              59823768 59824448 (18269267) C MOSAT-2_DR        Satellite             (894)    709      45 2752076  
 12956    2.8  0.3  0.2  chr4              59824558 59827754 (18265961) C MOSAT-2_DR        Satellite            (1563)   3202       1 2752076  
  9583    4.3  1.1  0.2  chr4              59827864 59829641 (18264074) C MOSAT-2_DR        Satellite            (1563)   1793       1 2752077  
 19475   10.1  1.3  0.8  chr4              59830478 59833670 (18260045) + CR1-10_DR         LINE/L2                   1   4007   (274) 2752078  
  8515    2.8  0.8  0.1  chr4              59833670 59834647 (18259068) C MOSAT-2_DR        Satellite             (406)   1197     213 2752079 *
   267   16.7  0.0  0.0  chr4              59834648 59834695 (18259020) + Harbinger-N11_DR  DNA/PIF-Harbinger         1     48  (1163) 2752080 *
  4472    6.2  3.8  0.6  chr4              59834695 59835300 (18258415) C MuDR-1_DR         DNA/MULE-NOF?        (6788)    625       1 2752081  
   223   19.2  0.0 15.6  chr4              59835301 59835372 (18258343) + DNAX-20_DR        DNA/CMC-EnSpm           632    693     (1) 2752082  
   580   26.4  1.3  0.7  chr4              59835418 59835566 (18258149) C DNA25TWA2_DR      DNA                     (5)    797     648 2752083  
   956   17.6  2.3  5.8  chr4              59835573 59835803 (18257912) + REX1-3_DR         LINE/Rex-Babar           30    251  (2524) 2752084  
   293    5.6 42.6  0.0  chr4              59835804 59835857 (18257858) C DIRS-14_DR        LTR/Ngaro               (0)   6940    6864 2752085  
   626   25.7  2.7  2.7  chr4              59835971 59836029 (18257686) + SAT-7_DR          Satellite                 1     68   (682) 2752086  
   230   20.8  7.8  6.7  chr4              59836030 59836132 (18257583) C DNA-2-32_DR       DNA/CMC-EnSpm?         (76)   8706    8603 2752087  
   626   25.7  2.7  2.7  chr4              59836133 59836720 (18256995) + SAT-7_DR          Satellite                69    750     (0) 2752086  
   358   20.9  9.9  0.0  chr4              59836915 59837005 (18256710) + ANGEL             DNA/Kolobok               3    102   (207) 2752088  
   248   22.5  1.5 25.2  chr4              59836973 59837101 (18256614) + DNA6-1_DR         DNA/hAT-hAT5            521    678   (471) 2752089 *
   359   19.1  1.1  4.7  chr4              59837007 59837094 (18256621) C ANGEL             DNA/Kolobok           (184)    125      41 2752090  
   328   17.1  0.0 10.8  chr4              59837023 59837114 (18256601) + ANGEL             DNA/Kolobok             202    284    (25) 2752091 *
   209   26.4  0.9  9.0  chr4              59837095 59837114 (18256601) C EnSpm-N13_DR      DNA/CMC-EnSpm        (8517)  13632   13533 2752092 *
   208   24.3  3.5  3.5  chr4              59837762 59837876 (18255839) + Zisupton-6_DR     DNA/Zisupton           1157   1271 (20845) 2752093  
   320   10.6  0.0  0.0  chr4              59837984 59838030 (18255685) C DNA2-16_DR        DNA                  (7961)  10090   10044 2752094 *
   614   12.0  3.0 13.1  chr4              59838026 59838159 (18255556) + TDR19C            DNA/hAT-Charlie         196    317    (79) 2752095  
   254   22.0  8.7  1.4  chr4              59838032 59838042 (18255673) C IS3EU-1_DR        DNA/IS3EU            (4737)   3964    3894 2752096 *
   207   22.1  0.0  9.4  chr4              59838104 59838173 (18255542) + ENSPM-6_DR        DNA/CMC-EnSpm          7731   7794 (24822) 2752097 *
   511   19.5  0.8  4.4  chr4              59838157 59838274 (18255441) + hAT-N157_DR       DNA/hAT-Ac              473    586   (971) 2752098  
   448   22.4  5.0  3.5  chr4              59838162 59838300 (18255415) C hAT-N142_DR       DNA/hAT?              (219)   1217    1077 2752099 *
  5087    8.1  7.0  0.1  chr4              59838237 59838980 (18254735) + hAT-N188_DR       DNA/hAT-hAT5            781   1575   (393) 2752100  
   373   25.4  3.5  2.1  chr4              59838982 59839122 (18254593) + Copia-13F_DR-I    LTR/Gypsy?             1662   1804   (323) 2752101 *
   553    6.4  9.0  0.0  chr4              59839122 59839199 (18254516) C hAT-N168B_DR      DNA/hAT-Charlie        (82)    573     489 2752102  
   205   20.5  0.0  7.4  chr4              59839268 59839325 (18254390) + IS4EU-1_DR        DNA/PIF-ISL2EU         1505   1558  (3446) 2752103  
   345    0.0  4.8  0.0  chr4              59839591 59839632 (18254083) + L2-2_DRe          LINE/L2                4186   4229     (9) 2752104  
  2658   15.5  2.5  1.6  chr4              59839676 59840159 (18253556) C hAT-N168B_DR      DNA/hAT-Charlie       (167)    488       1 2752102  
   742   23.6  1.0  5.2  chr4              59840380 59840394 (18253321) + CryptonV-N2_DR    DNA/Crypton-V         15596  15683   (955) 2752105  
   999    9.9  4.1  6.0  chr4              59840395 59840565 (18253150) C HE1_DR1           SINE/tRNA-V-RTE        (15)    387     220 2752106  
   742   23.6  1.0  5.2  chr4              59840566 59840580 (18253135) + CryptonV-N2_DR    DNA/Crypton-V         15684  15788   (850) 2752105  
   304   33.6  3.5  2.7  chr4              59840577 59840587 (18253128) + Nimb-2_DR         LINE/I                 4565   4587   (694) 2752107 *
  1109    4.9  0.0  0.0  chr4              59840588 59840730 (18252985) C Nimb-16_DR        LINE/I               (5232)    144       2 2752108  
   304   33.6  3.5  2.7  chr4              59840731 59840836 (18252879) + Nimb-2_DR         LINE/I                 4588   4826   (455) 2752107  
   265   21.6  6.8  2.9  chr4              59840980 59841088 (18252627) + Nimb-15_DR        LINE/I                 5088   5183    (23) 2752109  
  1813    7.3  0.9  0.0  chr4              59841481 59841713 (18252002) + hAT-N44B_DR       DNA/hAT-Tip100         1367   1601     (0) 2752110  
   227   19.1  0.0  0.0  chr4              59841856 59841897 (18251818) + Zisupton-1_DR     DNA/Zisupton            247    288  (9341) 2752111 *
   778   20.8 16.7  0.3  chr4              59841863 59842113 (18251602) C Kolobok-N4_DR     DNA/Kolobok-T2        (830)   2172    1881 2752112  
   536   11.2  2.5  1.6  chr4              59842115 59842129 (18251586) + EnSpm-N40B_DR     DNA/CMC-EnSpm          2199   2312  (3190) 2752113  
   492   11.6  0.9  0.9  chr4              59842139 59842251 (18251464) C Helitron-4_DR     RC/Helitron         (18331)  13537   13425 2752114  
   214   23.2  1.4  2.9  chr4              59842214 59842284 (18251431) C CryptonV-N4_DR    DNA/Crypton-V        (5590)   7903    7834 2752115 *
   431   18.0  5.2  0.7  chr4              59842252 59842263 (18251452) + DNA-6-N5B_DR      DNA                    1092   1180  (2343) 2752116  
 20841    1.8  0.2  0.0  chr4              59842689 59845078 (18248637) C DNA8-4_DR         DNA/hAT-Charlie         (0)   2395       1 2752117  
  2251    6.0 19.3  1.4  chr4              59845125 59845337 (18248378) C HATN1_DR          DNA/hAT                 (0)    427      44 2752118  
   274   23.7  6.3  3.9  chr4              59845338 59845464 (18248251) + hAT-N117_DR       DNA/hAT-Tip100         1637   1766   (891) 2752119 *
   296   11.4  0.0  4.5  chr4              59845446 59845491 (18248224) + Merlin-2_DR       DNA/Merlin             6739   6782  (7139) 2752120 *
  2251    6.0 19.3  1.4  chr4              59845465 59845486 (18248229) C HATN1_DR          DNA/hAT                 (0)     43       1 2752118  
   739   24.9  6.6  1.5  chr4              59845812 59845862 (18247853) C DNA2-16_DR        DNA                  (3949)  14102   13874 2752121  
  1334   13.1  0.0  0.5  chr4              59845863 59846061 (18247654) + hATN-28_DRe       DNA/hAT-Charlie           1    198     (5) 2752122  
   200   31.6  0.0  3.3  chr4              59845999 59846093 (18247622) C EnSpm-3_DR        DNA/CMC-EnSpm        (2065)   6383    6292 2752123 *
   448   12.5  0.0  0.0  chr4              59846358 59846421 (18247294) + Mariner-21_DR     DNA/TcMar-Tc1           323    386  (1203) 2752124  
  4342   11.1  9.2  0.1  chr4              59846444 59847126 (18246589) + Mariner-21_DR     DNA/TcMar-Tc1           819   1563    (26) 2752125  
   729   15.1 12.6  1.6  chr4              59847506 59847526 (18246189) + Merlin-1_DR       DNA/Merlin             1105   1144  (9383) 2752126  
  2433   13.5  6.1 32.9  chr4              59847527 59848395 (18245320) + TE-X-1B_DR        DNA                       1    694   (715) 2752127  
  1229    8.8  0.6  0.0  chr4              59848400 59848559 (18245156) + Merlin-1_DR       DNA/Merlin             1413   1573  (8954) 2752128  
   210    5.6  2.8  0.0  chr4              59848530 59848565 (18245150) C Harbinger-N15_DR  DNA/PIF-Harbinger     (528)   1775    1739 2752129 *
  1145    7.9  8.9  0.5  chr4              59848534 59848712 (18245003) C Merlin-1_DR       DNA/Merlin           (8329)   2198    2005 2752130  
   262   27.9  1.3  0.0  chr4              59848701 59848713 (18245002) + EnSpm-N44_DR      DNA/CMC-EnSpm          5410   5423  (3229) 2752131 *
  2277    4.3 12.8  3.0  chr4              59848714 59849049 (18244666) + SINE2-3_DR        SINE/tRNA-V-RTE           1    368     (0) 2752132  
   884    8.4  0.0  0.0  chr4              59849047 59849165 (18244550) + Mariner-N38_DR    DNA/TcMar-Tc1           159    277   (270) 2752133 *
  1421   15.4 12.8  7.4  chr4              59849050 59849109 (18244606) C DNA8-28_DR        DNA/hAT              (3726)   3413    2998 2752134  
   678    5.8  0.0  1.1  chr4              59849166 59849253 (18244462) + HATN1_DR          DNA/hAT                   1     87   (340) 2752135 *
  5536   10.4  8.2  4.9  chr4              59849253 59850351 (18243364) + hAT-N68_DR        DNA/hAT-Ac              846   1978  (1054) 2752136  
  4684    8.8  1.5  3.4  chr4              59850350 59851076 (18242639) + EnSpm-6N1_DR      DNA/CMC-EnSpm          8375   9088   (148) 2752137 *
   585    3.9  1.3  0.0  chr4              59851083 59851159 (18242556) C hAT-N26_DR        DNA/hAT?              (257)   1202    1125 2752138 *
  2227    9.0  2.4  3.2  chr4              59851158 59851534 (18242181) + hAT-N46_DR        DNA/hAT-Tip100          431    804     (0) 2752139  
  2422    7.0  3.9  2.6  chr4              59851535 59851868 (18241847) C hAT-N26_DR        DNA/hAT?              (417)   1042     705 2752138  
  3425    6.3  7.8  0.0  chr4              59851869 59852329 (18241386) + HATN3_DR          DNA/hAT-Tip100            1    497    (74) 2752140  
   567    3.8  0.0  0.0  chr4              59852356 59852435 (18241280) C hAT-N26_DR        DNA/hAT-Ac           (1379)     80       1 2752141  
   759    6.6  0.0  0.0  chr4              59852436 59852526 (18241189) + EnSpm-6N1_DR      DNA/CMC-EnSpm          9146   9236     (0) 2752142  
 19379    5.6  2.4  0.9  chr4              59852705 59855218 (18238497) C DIRS1b_DR         LTR/DIRS                (0)   6055    3506 2752143  
  3763   21.7 13.8 13.2  chr4              59854226 59856635 (18237080) C DNA9-N2_DR        DNA                  (5159)   7312    4890 2752144 *
  5738    3.6  5.8  0.1  chr4              59855513 59856231 (18237484) C DIRS1b_DR         LTR/DIRS             (4019)   2036    1277 2752145  
  5058   16.3 22.2  5.1  chr4              59856232 59857256 (18236459) C DIRS1c_DR         LTR                  (3909)   2027       1 2752146 *
  7438    7.1  4.3  1.3  chr4              59856233 59857258 (18236457) C DIRS1b_DR         LTR/DIRS             (4999)   1056       1 2752145  
   940   15.2  1.8  0.0  chr4              59857561 59857724 (18235991) + Merlin-N3_DR      DNA/Merlin               64    230    (25) 2752147  
   572   19.0  6.4  2.7  chr4              59857895 59858035 (18235680) C DNAX-22_DR        DNA/MULE-MuDR?        (240)    399     254 2752148  
  1450    8.8 17.4  0.2  chr4              59858153 59858533 (18235182) + HATN7_DR          DNA/hAT                   4    593     (2) 2752149  
   934   18.9  5.3  9.5  chr4              59862598 59862860 (18230855) C hAT-N173_DR       DNA/hAT-Ac             (18)   1724    1472 2752150  
   982   18.9  5.7  4.6  chr4              59862871 59863170 (18230545) C CryptonV-N5_DR    DNA/Crypton-V        (2448)  22089   21787 2752151  
   854    6.4  0.9  0.0  chr4              59863202 59863310 (18230405) C hAT-N54_DR        DNA/hAT-Ac              (0)   1689    1580 2752152  
   201   19.6  0.0  0.0  chr4              59863284 59863339 (18230376) C Harbinger1_DR     DNA/PIF-Harbinger    (1574)   2887    2832 2752153 *
   752   23.5  2.0  1.5  chr4              59863298 59863500 (18230215) C CryptonV-N2_DR    DNA/Crypton-V         (841)  15797   15594 2752154 *
  1124   14.1  3.4  0.5  chr4              59863307 59863345 (18230370) + DNA-6-N2_DR       DNA                    3427   3499  (1557) 2752155  
  1160    3.8  0.0  0.0  chr4              59863346 59863478 (18230237) + HE2_DR            SINE/tRNA-V-RTE         231    363     (0) 2752156 *
  8844    9.3  7.2  4.8  chr4              59863476 59865021 (18228694) C hAT-N54_DR        DNA/hAT-Ac            (108)   1581       1 2752152  
   998   10.8  0.7  1.3  chr4              59863479 59863495 (18230220) C Merlin-1_DR       DNA/Merlin           (6054)   4473    4325 2752157 *
  1124   14.1  3.4  0.5  chr4              59863496 59863546 (18230169) + DNA-6-N2_DR       DNA                    3500   3600  (1456) 2752155  
   636   26.0  1.0  5.1  chr4              59864841 59865043 (18228672) + CryptonV-N5_DR    DNA/Crypton-V         12835  13029 (11508) 2752158  
  1204    8.5  2.8  0.0  chr4              59865045 59865221 (18228494) + Mariner-21_DR     DNA/TcMar-Tc1          1407   1588     (1) 2752159  
  1080   13.9  4.9  0.8  chr4              59865755 59865979 (18227736) + HATN1_DR          DNA/hAT                  31    264   (163) 2752160  
   201   18.5  1.8  1.8  chr4              59865988 59866042 (18227673) C Zisupton-6_DR     DNA/Zisupton         (1323)  20793   20739 2752161  
   237   23.7  6.2  0.0  chr4              59866797 59866893 (18226822) + EnSpm-16_DR       DNA/CMC-EnSpm          6265   6367  (3417) 2752162  
 11489    0.6  0.1  0.0  chr4              59866932 59868210 (18225505) C CR1-37_DR         LINE/L2                 (0)   2717    1438 2752163 *
 26089    0.4  0.0  0.0  chr4              59868208 59871055 (18222660) + L1-20_DR          LINE/L1                3176   6023    (15) 2752164  
 12274    8.0  2.1  1.2  chr4              59871030 59872848 (18220867) C CR1-37_DR         LINE/L2              (1221)   3060       1 2752165 *
   223   24.2  0.0  0.0  chr4              59873959 59874020 (18219695) C piggyBac-N5_DR    DNA/PiggyBac?          (30)   2106    2045 2752166  
  4361    3.2 13.5  0.5  chr4              59874045 59874616 (18219099) C hAT-N18_DR        DNA/hAT-Charlie         (0)   1519     880 2752167  
  1041    7.6  0.0  0.0  chr4              59874604 59874730 (18218985) C hAT-N18_DR        DNA/hAT-Charlie      (1245)    274     148 2752168 *
 54423    0.4  0.1  0.1  chr4              59874731 59880784 (18212931) + DIRS1b_DR         LTR/DIRS                  1   6055     (0) 2752169  
   838   10.5  9.8  0.0  chr4              59880785 59880914 (18212801) C hAT-N18_DR        DNA/hAT-Charlie      (1375)    144       2 2752168  
   807   22.5  2.8  5.7  chr4              59882169 59882422 (18211293) + Mariner-N5_DR     DNA/TcMar              1354   1600  (7369) 2752170 *
  1113   23.1  6.6  2.6  chr4              59882260 59882592 (18211123) C Mariner-N5C_DR    DNA/TcMar            (1432)   6489    6144 2752171  
   240   22.1 10.1  3.6  chr4              59882604 59882632 (18211083) + EnSpm-21_DR       DNA/CMC-EnSpm          6673   6717  (2433) 2752172  
   265   17.2  1.0  4.3  chr4              59882633 59882729 (18210986) C Polinton-4_DR     DNA/Maverick         (3089)  17198   17105 2752173 *
   574   16.9  0.0  9.2  chr4              59882662 59883115 (18210600) + (CA)n             Simple_repeat             1    412     (0) 2752174  
   240   22.1 10.1  3.6  chr4              59882730 59882890 (18210825) + EnSpm-21_DR       DNA/CMC-EnSpm          6718   6977  (2173) 2752172 *
   744   22.9  8.9  5.2  chr4              59882743 59882790 (18210925) + HATN11B_DR        DNA/hAT                 225    273   (417) 2752175  
   526   20.9  4.2 10.9  chr4              59882791 59882956 (18210759) C LOOPERN2_DR       DNA/Kolobok-T2        (470)    905     750 2752176  
   482   20.1  0.5  5.0  chr4              59882843 59883031 (18210684) + ERV1-N3-I_DR      LTR/ERV1               3587   3767   (824) 2752177 *
   744   22.9  8.9  5.2  chr4              59882957 59883209 (18210506) + HATN11B_DR        DNA/hAT                 274    534   (156) 2752175 *
  1071   20.6 12.1  7.1  chr4              59883032 59883051 (18210664) C EnSpm-9_DR        DNA/CMC-EnSpm        (7570)   1050     974 2752178  
   918   21.2  7.5 12.1  chr4              59883052 59883557 (18210158) C hAT-N48B_DR       DNA/hAT-Ac            (421)   1719    1291 2752179  
   496   17.9  0.0  4.8  chr4              59883345 59883744 (18209971) C Zisupton-7_DR     DNA/Zisupton         (5546)  11536   11364 2752180 *
   212   24.5  5.9  5.7  chr4              59883348 59883384 (18210331) + EnSpm-21_DR       DNA/CMC-EnSpm          6148   6362  (2788) 2752181 *
   483   17.0  0.0  9.3  chr4              59883385 59883433 (18210282) + (CA)n             Simple_repeat             1    145   (168) 2752182  
   251   15.8  0.5 14.9  chr4              59883434 59883656 (18210059) + DNA-N43_DR        DNA/TcMar-Fot1          531    725   (329) 2752183 *
   380   14.5  0.0 21.8  chr4              59883465 59883676 (18210039) + ERV1-N3-I_DR      LTR/ERV1               3593   3766   (825) 2752184 *
  1071   20.6 12.1  7.1  chr4              59883558 59883625 (18210090) C EnSpm-9_DR        DNA/CMC-EnSpm        (7549)    973     687 2752178  
   439   20.7  0.5  6.1  chr4              59883577 59883766 (18209949) + ERV1-N3-I_DR      LTR/ERV1               3587   3766   (825) 2752185 *
   530   22.7 15.0  2.2  chr4              59883601 59883710 (18210005) C EnSpm-9_DR        DNA/CMC-EnSpm        (7563)   1057     687 2752186 *
   626   27.7  0.4 12.6  chr4              59883608 59883875 (18209840) + HATN11B_DR        DNA/hAT                 229    467   (223) 2752187  
   483   17.0  0.0  9.3  chr4              59883677 59883730 (18209985) + (CA)n             Simple_repeat           146    313     (0) 2752182 *
   768   17.7 11.4 14.1  chr4              59883711 59884000 (18209715) C hAT-N48B_DR       DNA/hAT-Ac            (473)   1667    1385 2752188  
   212   24.5  5.9  5.7  chr4              59883767 59883805 (18209910) + EnSpm-21_DR       DNA/CMC-EnSpm          6363   6606  (2544) 2752181 *
   207   27.2  1.5  9.4  chr4              59883829 59883898 (18209817) + Zisupton-6_DR     DNA/Zisupton           8412   8592 (13524) 2752189  
   242   23.7  0.0  8.7  chr4              59883899 59883925 (18209790) C hAT-2n1_DR        DNA/hAT-Charlie        (68)   1142    1028 2752190  
   248   19.4  0.0 21.0  chr4              59883926 59883939 (18209776) C DNA7-N1_DR        DNA/Zisupton         (1081)   9336    9259 2752191  
   294   22.2  0.0  0.0  chr4              59883940 59884020 (18209695) C DNA6-6_DR         DNA                  (1285)   9996    9916 2752192  
   249   21.1  1.8  0.0  chr4              59883975 59884031 (18209684) C Dada-tL_DR        DNA/Dada              (510)   9897    9840 2752193 *
   219   23.1  0.0 12.7  chr4              59884032 59884062 (18209653) C P-N2_DR           DNA/P                 (580)    666     589 2752194  
   391   15.9  0.0  5.0  chr4              59884607 59884732 (18208983) + hAT-N48B_DR       DNA/hAT-Ac             1594   1713   (427) 2752195 *
   873   19.0 10.0 12.0  chr4              59884610 59884795 (18208920) + EnSpm-9_DR        DNA/CMC-EnSpm           689    935  (7685) 2752196  
   316   26.1  1.8  3.7  chr4              59884733 59884764 (18208951) C Polinton-1_DR     DNA/Maverick          (726)  17727   17596 2752197 *
   357   21.3  9.9  9.9  chr4              59884796 59885108 (18208607) C HATN11B_DR        DNA/hAT               (156)    534     222 2752198  
   227   20.3 17.0  5.2  chr4              59884862 59885137 (18208578) C HATN11B_DR        DNA/hAT               (155)    535     229 2752198 *
   818   15.8  0.2 18.2  chr4              59885056 59885374 (18208341) + (TG)n             Simple_repeat             1    261     (0) 2752199  
   214   11.3  6.0 17.0  chr4              59885339 59885395 (18208320) C Gypsy-31-LTR_DR   LTR/Gypsy             (797)    157      23 2752200 *
   873   19.0 10.0 12.0  chr4              59885375 59885475 (18208240) + EnSpm-9_DR        DNA/CMC-EnSpm           936   1071  (7549) 2752196  
   271   11.4  0.0  4.5  chr4              59885396 59885487 (18208228) C EnSpm-N14_DR      DNA/CMC-EnSpm         (929)   3651    3564 2752201 *
   469   20.7  2.6  0.8  chr4              59885787 59885903 (18207812) + TDR16             DNA/Merlin               52    170   (143) 2752202  
 11048    3.3  1.7  0.3  chr4              59885904 59887234 (18206481) C hAT-N90_DR        DNA/hAT-Charlie         (0)   1823     474 2752203  
   412   12.5  0.0  1.1  chr4              59887201 59887289 (18206426) + Mariner-N29_DR    DNA/TcMar-ISRm11        597    684  (1081) 2752204 *
   395    6.1 22.4  0.0  chr4              59887203 59887300 (18206415) + Helitron-4_DR     RC/Helitron           11772  11891 (19977) 2752205 *
   548   20.6  9.3  2.6  chr4              59887215 59887428 (18206287) C P-1_DR            DNA/P                (2351)   7617    7390 2752206 *
   997   12.1  4.3  2.1  chr4              59887359 59887543 (18206172) C HATN2_DR          DNA/hAT               (768)    451     263 2752207  
  2891    7.0 12.2  0.0  chr4              59887544 59887970 (18205745) C HATN3B_DR         DNA/hAT                 (0)    979     501 2752208  
   353    4.8  0.0  0.0  chr4              59887982 59888023 (18205692) C HATN3B_DR         DNA/hAT               (583)    396     355 2752208  
  4738    9.1 29.1  0.1  chr4              59888025 59888914 (18204801) + Mariner-N24_DR    DNA/TcMar-ISRm11          1   1148   (209) 2752209  
  2226    8.1  6.6  0.3  chr4              59888920 59889253 (18204462) C HATN3B_DR         DNA/hAT               (624)    355       1 2752208  
  1690   14.0  3.1  8.5  chr4              59889261 59889620 (18204095) C CryptonV-N5_DR    DNA/Crypton-V        (8942)  15595   15254 2752210  
   612    8.8  0.0  0.0  chr4              59889512 59889636 (18204079) + MuDR-2_DR         DNA/MULE-MuDR         16331  16455  (7478) 2752211 *
   612    8.5  0.0 13.5  chr4              59889530 59889638 (18204077) C Merlin-1_DR       DNA/Merlin           (2363)   8164    8069 2752212  
   205   13.8  5.0  3.3  chr4              59889603 59889662 (18204053) C hAT-N68_DR        DNA/hAT-Ac           (2919)    113      53 2752213 *
   525   14.5  4.8  0.7  chr4              59889639 59889650 (18204065) + EnSpm-N48B_DR     DNA/CMC-EnSpm          5250   5355  (1604) 2752214  
   236   10.0  0.0  0.0  chr4              59891050 59891079 (18202636) C hAT-N46_DR        DNA/hAT-Tip100          (0)    804     775 2752215  
  2162    6.2  0.3  0.7  chr4              59891082 59891369 (18202346) C Harbinger-4N1C_DR DNA/PIF-Harbinger     (636)    570     284 2752216  
 26633    4.5  2.0  1.4  chr4              59891370 59897062 (18196653) + DIRS1_DR          LTR/DIRS                  1   6132     (0) 2752217  
  2297    7.4  0.0  0.0  chr4              59897063 59897342 (18196373) C Harbinger-4N1C_DR DNA/PIF-Harbinger     (926)    280       1 2752216  
   653   10.3  0.0 11.9  chr4              59897343 59897468 (18196247) C hAT-N46_DR        DNA/hAT-Tip100         (36)    768     657 2752215  
   284    8.1  0.0  0.0  chr4              59897457 59897493 (18196222) C TE-X-7_DR         LINE?/Penelope?        (69)    770     734 2752218 *
  1260    5.4  0.0  1.2  chr4              59897508 59897675 (18196040) + TE-X-7_DR         LINE?/Penelope?         673    838     (1) 2752219  
   295   11.1  0.0  0.0  chr4              59897687 59897740 (18195975) + hAT-N46_DR        DNA/hAT-Tip100          612    665   (139) 2752220 *
  3841    9.3  3.2  9.8  chr4              59897737 59898390 (18195325) C hAT-N46_DR        DNA/hAT-Tip100        (189)    615       1 2752215  
 47467    4.7  3.2  1.2  chr4              59898591 59904664 (18189051) C DIRS-18_DR        LTR/DIRS                (0)   6192       2 2752221  
   534    7.3  2.8  1.9  chr4              59904601 59904687 (18189028) + DIRS-18_DR        LTR/DIRS               5773   5854   (338) 2752222 *
   286   18.4  6.6  4.3  chr4              59904837 59904927 (18188788) C Copia-19_DR-LTR   LTR/Gypsy?            (381)     99       7 2752223  
   207   21.4  1.5  6.5  chr4              59904880 59904944 (18188771) + L1-68_DR          LINE/L1                2914   2975  (2818) 2752224 *
   356   16.8  4.0  0.8  chr4              59905210 59905335 (18188380) C Mariner-N5C_DR    DNA/TcMar            (5554)   2367    2238 2752225 *
   589    4.8  0.0  0.0  chr4              59905251 59905343 (18188372) + DNA8-10_DR        DNA/hAT-Ac             1626   1695  (2323) 2752226  
   465   10.9  0.4  6.2  chr4              59905267 59905408 (18188307) C DNA6-6_DR         DNA                  (3861)   7420    7363 2752227 *
   312   26.8  1.2  2.4  chr4              59905656 59905670 (18188045) C EnSpm-N11_DR      DNA/CMC-EnSpm        (2366)   2987    2974 2752228  
  2034   13.2  8.0  1.0  chr4              59905671 59906031 (18187684) + HE1_DR1           SINE/tRNA-V-RTE           1    386    (16) 2752229  
   498   21.6  1.4  6.8  chr4              59905924 59906062 (18187653) + EnSpm-N11_DR      DNA/CMC-EnSpm          3699   3830  (1523) 2752230 *
   432   19.1  1.6 16.5  chr4              59906419 59906606 (18187109) + CryptonA-1_DR     DNA/Crypton-A           359    522  (1845) 2752231  
   313   24.9 10.9  2.9  chr4              59906923 59907050 (18186665) C DNA-TA-4_DR       DNA/TcMar            (6953)   2842    2705 2752232 *
   314   27.7  7.2  3.9  chr4              59907011 59907232 (18186483) C piggyBac-N5C_DR   DNA/PiggyBac?        (2035)    276      48 2752233  
   601   21.6 13.8  1.6  chr4              59907246 59907462 (18186253) C TE-X-16_DR        DNA/Crypton-A           (0)    353     111 2752234 *
   767   24.4  7.2  1.4  chr4              59907460 59907667 (18186048) C hAT-N31_DR        DNA/hAT-Ac            (109)   1353    1134 2752235  
  1711   12.5  3.7 12.2  chr4              59907991 59908426 (18185289) + HATN1_DR          DNA/hAT                  25    427     (0) 2752236  
   355   17.7  1.7  1.7  chr4              59910320 59910434 (18183281) + hAT-27N1_DR       DNA/hAT-Ac                5    119   (612) 2752237  
   341   18.4  8.5  3.2  chr4              59910344 59910461 (18183254) + CryptonV-N5_DR    DNA/Crypton-V          9804   9927 (14610) 2752238 *
   760   11.7  0.0  2.7  chr4              59910485 59910598 (18183117) C LOOPERN5_DR       DNA/Kolobok-T2        (552)    685     575 2752239  
 39199    2.9  1.1  0.8  chr4              59910826 59915639 (18178076) C DNA7-N1_DR        DNA/Zisupton            (0)  10417    5592 2752240  
  1020    4.5  1.6  3.9  chr4              59915633 59915817 (18177898) C ERV1-N5-I_DR      LTR/ERV1             (3661)   2475    2295 2752241 *
  7095    4.9  6.2  0.2  chr4              59915809 59916790 (18176925) + ERV1-N5-I_DR      LTR/ERV1               2476   3516  (2620) 2752242 *
 14575    5.7  3.2  0.5  chr4              59916778 59918669 (18175046) + ERV1-N5-I_DR      LTR/ERV1               4193   6136     (0) 2752242  
  4936    6.4  5.3  0.4  chr4              59918670 59919332 (18174383) + ERV1-N5-LTR_DR    LTR/ERV1                  1    695     (0) 2752242  
   375   16.2  1.5  0.0  chr4              59919333 59919398 (18174317) C tRNA-His-CAY_     tRNA                    (8)     67       1 2752243  
   727    2.4  0.0  0.0  chr4              59919574 59919657 (18174058) C tRNA-Ser-TCY      tRNA                    (1)     84       1 2752244  
   621    4.1  0.0  0.0  chr4              59919776 59919848 (18173867) C tRNA-Lys-AAA      tRNA                    (3)     73       1 2752245 *
  1797    9.7  1.1  1.1  chr4              59919846 59920107 (18173608) + Nimb-4_DR         LINE/I                    1    262  (9399) 2752246  
   532    9.7  0.0  0.0  chr4              59920358 59920429 (18173286) C tRNA-His-CAY_     tRNA                    (3)     72       1 2752247  
   746    2.4  0.0  0.0  chr4              59920605 59920688 (18173027) C tRNA-Ser-TCY      tRNA                    (1)     84       1 2752248  
   621    4.1  0.0  0.0  chr4              59920815 59920887 (18172828) C tRNA-Lys-AAA      tRNA                    (3)     73       1 2752249 *
  1810    9.3  1.1  1.1  chr4              59920885 59921146 (18172569) + Nimb-4_DR         LINE/I                    1    262  (9399) 2752246  
   532    9.7  0.0  0.0  chr4              59921397 59921468 (18172247) C tRNA-His-CAY_     tRNA                    (3)     72       1 2752250  
   746    2.4  0.0  0.0  chr4              59921644 59921727 (18171988) C tRNA-Ser-TCY      tRNA                    (1)     84       1 2752251  
   630    4.1  0.0  0.0  chr4              59921854 59921926 (18171789) C tRNA-Lys-AAA      tRNA                    (3)     73       1 2752252 *
  1810    9.3  1.1  1.1  chr4              59921924 59922185 (18171530) + Nimb-4_DR         LINE/I                    1    262  (9399) 2752246  
   521   11.1  0.0  0.0  chr4              59922436 59922507 (18171208) C tRNA-His-CAY_     tRNA                    (3)     72       1 2752253  
   757    1.2  0.0  0.0  chr4              59922683 59922766 (18170949) C tRNA-Ser-TCY      tRNA                    (1)     84       1 2752254  
   602    5.5  0.0  0.0  chr4              59922885 59922957 (18170758) C tRNA-Lys-AAA      tRNA                    (3)     73       1 2752255 *
  1869    9.6  0.8  0.8  chr4              59922955 59923216 (18170499) + Nimb-4_DR         LINE/I                    1    262  (9399) 2752246  
   426   20.8  0.0  0.0  chr4              59923467 59923538 (18170177) C tRNA-His-CAY_     tRNA                    (3)     72       1 2752256  
   486   20.2  0.0  0.0  chr4              59923719 59923802 (18169913) C tRNA-Ser-TCY      tRNA                    (1)     84       1 2752257  
  3776   10.0  1.2  0.0  chr4              59924202 59924712 (18169003) + DNA-8-11_DR       DNA/hAT-Ac                1    517   (444) 2752258  
  1236    4.0 28.4  0.0  chr4              59924702 59924902 (18168813) C Gypsy-230_DR-LTR  LTR/Gypsy             (544)    260       3 2752259 *
 28016    3.0  1.8  1.0  chr4              59924903 59928222 (18165493) + Dada-tA_DR        DNA/Dada               5327   8672     (0) 2752260  
   278   13.3  2.2  0.0  chr4              59928223 59928260 (18165455) C tRNA-Ala-GCY      tRNA                   (37)     39       1 2752261  
   568    9.7  0.0  0.0  chr4              59928587 59928658 (18165057) + tRNA-Gln-CAG      tRNA                      1     72     (3) 2752262  
   514   11.1  0.0  0.0  chr4              59928768 59928839 (18164876) + tRNA-Ile-ATT      tRNA                      3     74     (3) 2752263  
   559    9.6  0.0  0.0  chr4              59928928 59929000 (18164715) + tRNA-Phe-TTY      tRNA                      1     73     (3) 2752264  
   450   13.7  2.7  0.0  chr4              59929384 59929456 (18164259) C tRNA-Ala-GCY      tRNA                    (1)     75       1 2752265  
   606    5.6  0.0  0.0  chr4              59929791 59929862 (18163853) + tRNA-Gln-CAG      tRNA                      1     72     (3) 2752266  
   627    2.7  0.0  0.0  chr4              59929965 59930038 (18163677) + tRNA-Ile-ATT      tRNA                      1     74     (3) 2752267  
   597    6.8  0.0  0.0  chr4              59930127 59930199 (18163516) + tRNA-Phe-TTY      tRNA                      1     73     (3) 2752268  
   450   13.7  2.7  0.0  chr4              59930581 59930653 (18163062) C tRNA-Ala-GCY      tRNA                    (1)     75       1 2752269  
   616    4.2  0.0  0.0  chr4              59930974 59931045 (18162670) + tRNA-Gln-CAG      tRNA                      1     72     (3) 2752270  
   583    6.8  0.0  0.0  chr4              59931150 59931223 (18162492) + tRNA-Ile-ATT      tRNA                      1     74     (3) 2752271  
   559    5.9  0.0  0.0  chr4              59931312 59931379 (18162336) + tRNA-Phe-TTY      tRNA                      1     68     (8) 2752272  
  7021    5.3  2.4  0.0  chr4              59932839 59933712 (18160003) C tRNA-3_DRe        Satellite            (2199)    895       1 2752273  
 21618    1.5  1.1  0.0  chr4              59933713 59936182 (18157533) + DNA-2-8_DR        DNA/CMC-EnSpm             1   2496     (0) 2752274  
   380   15.3 19.8  1.3  chr4              59936389 59936514 (18157201) + Harbinger-N22_DR  DNA/PIF-Harbinger       197    345     (0) 2752275  
   488    7.3  2.3 13.9  chr4              59936709 59936836 (18156879) C Harbinger-1_DR    DNA/PIF-Harbinger    (1318)   2591    2477 2752276 *
   942   14.6 11.3  2.7  chr4              59936743 59936946 (18156769) C Penelope-1_DR     LINE/Penelope         (493)   3953    3733 2752277 *
  2078   11.1  1.5  2.1  chr4              59936765 59936815 (18156900) + Merlin-1_DR       DNA/Merlin             4293   4621  (5906) 2752278  
  2271    5.4  1.4  0.0  chr4              59936816 59937095 (18156620) C SINE2-3_DR        SINE/tRNA-V-RTE         (5)    363      80 2752279  
  1007   16.3  5.1  0.0  chr4              59937138 59937315 (18156400) + DNA6-1B_DR        DNA/hAT-hAT5            156    342   (494) 2752280  
   646   24.2  3.9  2.6  chr4              59937327 59937555 (18156160) + Harbinger-5_DR    DNA/PIF-Harbinger      2461   2692  (3967) 2752281  
  1371    9.1  0.0  0.5  chr4              59937572 59937769 (18155946) C EnSpm-12_DR       DNA/CMC-EnSpm           (0)   7531    7335 2752282 *
 18164    1.8  0.7  1.9  chr4              59937764 59939919 (18153796) + Zisupton-5_DR     DNA/Zisupton           5399   7530  (1491) 2752283  
  3394   13.9  1.5  1.2  chr4              59939920 59940502 (18153213) + Gypsy101-LTRb_DR  LTR/Gypsy                 1    585     (0) 2752284  
  2544    0.4  0.0  0.0  chr4              59940503 59940775 (18152940) + Zisupton-5_DR     DNA/Zisupton           7531   7803  (1218) 2752285  
  3243    4.5 12.1  0.2  chr4              59940776 59941223 (18152492) + hAT-N32_DR        DNA/hAT-Charlie           1    501     (0) 2752286  
 10877    0.9  0.3  0.2  chr4              59941224 59942447 (18151268) + Zisupton-5_DR     DNA/Zisupton           7796   9021     (0) 2752287 *
 13016    5.5  0.8  0.2  chr4              59942447 59949871 (18143844) C tRNA-1_DRe        Satellite             (328)   7468       1 2752288  
 12861    1.3  1.0  0.1  chr4              59949873 59951441 (18142274) C Tx1-49_DR         LINE/L1-Tx1             (0)   1583       1 2752289  
   895   17.2  0.0  1.2  chr4              59951406 59951431 (18142284) C EnSpm-N17_DR      DNA/TcMar            (1938)   3255    3093 2752290 *
  1002    8.7  1.4  0.7  chr4              59951432 59951570 (18142145) C SINE2-3_DR        SINE/tRNA-V-RTE       (157)    211      72 2752291  
   290   26.0  1.9 14.3  chr4              59951444 59951600 (18142115) + DNA2-7_DR         DNA                    2118   2257  (7393) 2752292 *
   228   19.1  0.0  0.0  chr4              59951563 59951609 (18142106) C Rex1-31_DRe       LINE/Rex-Babar        (398)   3135    3089 2752293 *
   242   12.5  0.0  0.0  chr4              59951578 59951617 (18142098) + CryptonV-N5_DR    DNA/Crypton-V         16110  16149  (8388) 2752294 *
   250    8.6  0.0  0.0  chr4              59951583 59951617 (18142098) C DNA9-3_DR         DNA/MULE-MuDR?       (1754)   9625    9591 2752295  
   215   21.3  0.0  0.0  chr4              59951618 59951629 (18142086) + Dada-tL_DR        DNA/Dada               9087   9133  (1274) 2752296  
   210   15.4  1.3  9.6  chr4              59951630 59951661 (18142054) C Polinton-1_DR     DNA/Maverick         (1333)  17152   17080 2752297  
  1184   10.5 10.2  3.4  chr4              59951710 59951955 (18141760) C MuDR-1_DR         DNA/MULE-NOF?        (6763)    650     389 2752298  
   262    5.4  0.0  0.0  chr4              59952009 59952045 (18141670) C CryptonV-N4_DR    DNA/Crypton-V        (8528)   4965    4929 2752299 *
  1584   12.2  3.4  3.7  chr4              59952020 59952342 (18141373) + Merlin-1_DR       DNA/Merlin             1580   1901  (8626) 2752300  
   219   20.6  0.0  1.5  chr4              59952046 59952066 (18141649) + ENSPM-6_DR        DNA/CMC-EnSpm         13320  13368 (19248) 2752301 *
  1580    9.3 28.3  2.1  chr4              59952067 59952451 (18141264) C Mariner-N38_DR    DNA/TcMar-Tc1           (0)    547      64 2752302  
  1490   12.2 26.4  2.8  chr4              59952343 59952451 (18141264) C Helitron-N2_DR    RC/Helitron           (945)   1518     988 2752303 *
   987    9.7  7.3  0.0  chr4              59952461 59952625 (18141090) + DNA11TA1_DR       DNA/CMC-EnSpm            15    191    (12) 2752304  
  2135    7.4  8.3  0.9  chr4              59952667 59952992 (18140723) C ERV1-N12_DR-LTR   LTR/ERV1                (4)    350       1 2752305  
   660   10.3  1.5 30.3  chr4              59953005 59953199 (18140516) + REX1-3_DR         LINE/Rex-Babar          135    286  (2489) 2752306 *
  1804   15.0 12.6  2.6  chr4              59953180 59953589 (18140126) C DIRS-1-LTR_DR     LTR/Ngaro              (37)    585     136 2752307  
  2294   10.8  0.9  0.0  chr4              59953590 59953914 (18139801) + Harbinger-N10_DR  DNA/PIF-Harbinger         1    328     (0) 2752308  
   802   10.9  0.8  0.0  chr4              59953921 59954039 (18139676) C DIRS-1-LTR_DR     LTR/Ngaro             (493)    129      10 2752307  
   370   20.6  1.4  0.0  chr4              59954040 59954112 (18139603) + Harbinger-N25_DR  DNA/PIF-Harbinger       503    576     (0) 2752309  
   230   20.0  3.6  0.0  chr4              59954067 59954121 (18139594) + piggyBac-N11_DR   DNA/PiggyBac?           904    960   (721) 2752310 *
   638   26.5  1.7  1.5  chr4              59954200 59955151 (18138564) + SAT-7_DR          Satellite                 1    953     (0) 2752311  
   217   24.8  0.0  7.7  chr4              59955337 59955406 (18138309) C IS3EU-4_DR        DNA/IS3EU           (10446)   4583    4519 2752312 *
   256   20.8 13.0  0.0  chr4              59955353 59955429 (18138286) + ANGEL             DNA/Kolobok               9     95   (214) 2752313  
   606   18.6  0.0  0.0  chr4              59955443 59955560 (18138155) C ANGEL             DNA/Kolobok           (191)    118       1 2752314  
   664   15.9  9.4  1.7  chr4              59955578 59955737 (18137978) C LOOPERN4_DR       DNA/Kolobok-T2         (12)    905     734 2752315  
   230    6.9  0.0  0.0  chr4              59956013 59956041 (18137674) C Nimb-7_DR         LINE/I               (2265)     29       1 2752316  
   402   12.9 33.7  0.0  chr4              59956318 59956331 (18137384) + CryptonV-N1_DR    DNA/Crypton-V          7574   7705  (2343) 2752317  
   426    7.1 36.9  0.0  chr4              59956332 59956415 (18137300) C Harbinger-1_DR    DNA/PIF-Harbinger       (0)   3909    3795 2752318 *
  2156    9.4  0.3  0.0  chr4              59956390 59956696 (18137019) C hAT-N198_DR       DNA/hAT-Charlie       (756)    643     336 2752319  
   650    6.3  1.0  6.2  chr4              59956696 59956797 (18136918) C hAT-N21B_DR       DNA/hAT-Ac           (1204)     97       1 2752320 *
  3049   14.1  2.5  6.5  chr4              59956798 59957462 (18136253) C Harbinger-1N1_DR  DNA/PIF-Harbinger     (525)   1132     493 2752321  
   512   17.5  0.9  5.5  chr4              59956798 59956810 (18136905) C hAT-N21_DR        DNA/hAT-Charlie      (1630)    216     107 2752322 *
  2037   19.5  2.3  5.2  chr4              59957005 59957522 (18136193) + DNA-8-9_DR        DNA/hAT-Ac              482    985  (2734) 2752323  
   569   16.2  0.9  0.9  chr4              59957487 59957592 (18136123) C Harbinger-1N1_DR  DNA/PIF-Harbinger    (1326)    331     226 2752321 *
   538   14.6  0.0  4.5  chr4              59957576 59957690 (18136025) C DNA13TA1_DR       DNA/TcMar-Tc1          (98)    220     111 2752324 *
   917   21.4  1.2  8.5  chr4              59957644 59957690 (18136025) + EnSpm-6N1_DR      DNA/CMC-EnSpm          4015   4039  (5197) 2752325  
  2688    9.8  0.6  5.5  chr4              59957691 59958166 (18135549) C HATN10_DR         DNA/hAT-Ac              (0)    455       2 2752326  
   353   17.9 11.3  0.0  chr4              59958168 59958273 (18135442) C DNA13TA1_DR       DNA/TcMar-Tc1         (200)    118       1 2752327  
  9160    3.4 15.5  0.6  chr4              59958277 59959539 (18134176) C DNA8-9_DR         DNA/hAT-Ac              (0)   1451       1 2752328  
   267   14.8  1.2 10.5  chr4              59959698 59959780 (18133935) + hAT-N106B_DR      DNA/hAT-Ac              790    865   (163) 2752329  
   299   19.4  0.0  7.7  chr4              59959814 59959833 (18133882) C CryptonV-N5_DR    DNA/Crypton-V        (6864)  17673   17660 2752330  
  3866    8.2  3.3  4.9  chr4              59959834 59960535 (18133180) C DNA-5-8C_DR       DNA/hAT-hAT5            (0)    691       1 2752331  
   306   11.3 18.3  3.2  chr4              59960540 59960621 (18133094) + hAT-N106B_DR      DNA/hAT-Ac              892    985    (43) 2752332  
   204   33.0  1.9  2.9  chr4              59960637 59960742 (18132973) C DNA-2-32_DR       DNA/CMC-EnSpm?       (5107)   3675    3571 2752333  
  1459   11.5 11.5  0.0  chr4              59960966 59961244 (18132471) + Harbinger-N31_DR  DNA/PIF-Harbinger         1    311   (374) 2752334  
  3280    4.8 10.1  0.4  chr4              59961245 59961701 (18132014) C Harbinger3N_DR    DNA/PIF-Harbinger       (0)   1144     644 2752335  
  8665    5.8  4.9  1.0  chr4              59961702 59962889 (18130826) + LOOPERN1_DR       DNA/Kolobok-T2            1   1234     (0) 2752336  
  1704    7.6  1.2  0.7  chr4              59962890 59963179 (18130536) C Harbinger3N_DR    DNA/PIF-Harbinger     (883)    261      34 2752335  
  1287   11.6  0.0  0.0  chr4              59963194 59963382 (18130333) + Harbinger-N31_DR  DNA/PIF-Harbinger       309    497   (188) 2752337  
   404   13.6  0.0  0.0  chr4              59963383 59963448 (18130267) + Harbinger-5N1B_DR DNA/PIF-Harbinger         1     66  (1880) 2752338 *
  1121    6.2  4.9  0.6  chr4              59963447 59963609 (18130106) + Harbinger-5N1B_DR DNA/PIF-Harbinger      1488   1657   (289) 2752339  
 10973    3.5  3.5  0.6  chr4              59963610 59964967 (18128748) C DNA-2-4_DR        DNA                     (0)   1399       3 2752340  
   441   15.8 26.1  3.6  chr4              59964968 59965096 (18128619) + Mariner-N5B_DR    DNA/TcMar              4978   5136  (4308) 2752341 *
  2136    6.8  0.7  0.3  chr4              59964975 59965256 (18128459) + Harbinger-5N1B_DR DNA/PIF-Harbinger      1664   1946     (0) 2752342  
   616   11.1  1.0  0.0  chr4              59965257 59965355 (18128360) + Harbinger-N31_DR  DNA/PIF-Harbinger       495    594    (91) 2752343 *
  1086    3.4 11.3  0.6  chr4              59965354 59965503 (18128212) + Rex1-40_DRe       LINE/Rex-Babar         3154   3319    (30) 2752344  
   623   12.9  0.0  2.0  chr4              59965491 59965593 (18128122) + Harbinger-N31_DR  DNA/PIF-Harbinger       585    685     (0) 2752345 *
   385   22.7  3.1  0.0  chr4              59965726 59965822 (18127893) C BEL-64_DRe-I      LTR/Pao                (51)   3089    2990 2752346  
   429   14.9 13.2  0.0  chr4              59966165 59966278 (18127437) + Rex1-50_DR        LINE/Rex-Babar         2310   2438    (11) 2752347  
   842   11.2 13.8  3.7  chr4              59966524 59966718 (18126997) C Tx1-27_DR         LINE/L1-Tx1          (2319)    214       1 2752348  
   425   19.2  0.0  0.0  chr4              59966689 59966766 (18126949) + LOOPERN3B_DR      DNA/Kolobok-T2          910    987    (62) 2752349 *
   261   11.8  0.0  5.9  chr4              59966775 59966828 (18126887) C hAT-N138_DR       DNA/hAT-Ac            (130)   1456    1406 2752350  
   559    7.7  0.0  1.3  chr4              59967182 59967260 (18126455) C LOOPERN3B_DR      DNA/Kolobok-T2         (55)    994     917 2752351  
  5207    5.7  0.8  1.8  chr4              59967315 59968035 (18125680) + Tx1-27_DR         LINE/L1-Tx1            1563   2276   (257) 2752352  
   616    1.4  0.0  0.0  chr4              59968036 59968106 (18125609) C EnSpm-6N1_DR      DNA/CMC-EnSpm           (0)   9236    9166 2752353  
  1933   10.1 10.0  3.1  chr4              59968107 59968465 (18125250) C DNA-6-N7_DR       DNA/TcMar               (0)   4244    3862 2752354  
  9585   11.2  6.6  6.7  chr4              59968796 59970803 (18122912) C hAT-N164_DR       DNA/hAT-Tip100         (35)   2005       1 2752355  
   305   16.9 14.9  1.6  chr4              59970804 59970916 (18122799) + Mariner-N26_DRe   DNA/TcMar-ISRm11        135    262   (671) 2752356  
   236   17.3  3.7  3.7  chr4              59971293 59971346 (18122369) C Mariner-N26_DRe   DNA/TcMar-ISRm11      (250)    683     630 2752357  
   463    8.3  0.0  0.0  chr4              59973468 59973527 (18120188) + CryptonV-2_DR     DNA/Crypton-V         11092  11151 (10660) 2752358  
  2578    9.7  7.2  0.0  chr4              59973546 59973948 (18119767) + HATN3B_DR         DNA/hAT-Tip100          199    630   (349) 2752359  
  1671   19.4 19.0  3.3  chr4              59973566 59974097 (18119618) C Helitron-2_DR     RC/Helitron         (21403)   6009    5397 2752360 *
   443   15.6  2.6  0.0  chr4              59974131 59974207 (18119508) + hAT-N203_DR       DNA/hAT-Tip100         1057   1135  (4406) 2752361  
   416   24.0  2.1  0.0  chr4              59974208 59974226 (18119489) + DIRS-N3_DR        LTR/Ngaro               940   1037  (5200) 2752362 *
  1095   12.6  2.8  0.0  chr4              59974216 59974397 (18119318) + hAT-N203_DR       DNA/hAT-Tip100         1371   1557  (3984) 2752363 *
  1491    9.9 24.7  0.6  chr4              59974393 59974675 (18119040) + HarbingerN1_DR    DNA/PIF-Harbinger       300    650     (0) 2752364  
   476   29.5  6.8  1.8  chr4              59974661 59974685 (18119030) C TDR19             DNA/hAT-Charlie       (188)    217       1 2752365 *
   485   27.9  7.1  1.6  chr4              59974686 59974867 (18118848) + HATN4_DR          DNA/hAT-Charlie           1    192     (0) 2752366  
   216   26.7 10.3  1.1  chr4              59974793 59974879 (18118836) C L1-60_DR          LINE/L1              (5303)    374     280 2752367 *
   248   27.6  2.2  2.2  chr4              59974885 59974973 (18118742) + IS3EU-4_DR        DNA/IS3EU              5708   5796  (9233) 2752368  
  1182   10.8  2.7  0.0  chr4              59975226 59975410 (18118305) C hAT-N94_DR        DNA/hAT-Charlie       (244)    827     638 2752369  
   563   22.7  0.0  8.9  chr4              59975618 59975801 (18117914) + Harbinger-4N1_DR  DNA/PIF-Harbinger       676    844   (177) 2752370  
  7167   10.4  4.9  1.9  chr4              59975832 59977003 (18116712) C Harbinger-4N1C_DR DNA/PIF-Harbinger       (0)   1206       1 2752371  
  3411   11.7  1.9  0.2  chr4              59977005 59977542 (18116173) + BEL33-LTR_DR      LTR/Pao                  34    580     (0) 2752372  
 12321    2.8  0.1  0.7  chr4              59978289 59979766 (18113949) C Kolobok-N4_DR     DNA/Kolobok-T2          (0)   3002    1533 2752373  
  2448    9.7  0.8  1.1  chr4              59979767 59980143 (18113572) + GypsyDR1_LTR      LTR/Gypsy                 1    376    (11) 2752374  
 33260    5.5  0.7  0.3  chr4              59980145 59984312 (18109403) + GypsyDR1          LTR/Gypsy                32   4217     (5) 2752375  
 12371    2.2  2.4  0.1  chr4              59984334 59985834 (18107881) C Kolobok-N4_DR     DNA/Kolobok-T2       (1466)   1536       1 2752373  
   295   11.4  0.0  0.0  chr4              59985835 59985868 (18107847) C Gypsy-229_DR-LTR  LTR/Gypsy             (882)    607     574 2752376  
   584    6.9  3.5  0.0  chr4              59985869 59985955 (18107760) C ERV1-N8-LTR_DR    LTR/ERV1                (0)    577     488 2752377  
  3975    5.6  5.6  0.5  chr4              59985963 59986542 (18107173) + LTR-6_DR          LTR                      40    654     (0) 2752378  
   226   25.9  1.6  5.1  chr4              59986543 59986600 (18107115) C Gypsy50-LTR_DR    LTR/Gypsy             (297)     56       1 2752379  
   700   19.5 13.8  0.0  chr4              59986796 59986969 (18106746) + DNA-N22_DR        DNA                     207    404   (364) 2752380  
   755   10.8 10.8  0.0  chr4              59986982 59987111 (18106604) + DNA-N22_DR        DNA                     569    712    (56) 2752381  
   593   22.7  9.0  2.6  chr4              59987176 59987533 (18106182) + SAT-7_DR          Satellite                 1    381     (2) 2752382  
  1851   10.7 12.7  0.0  chr4              59987536 59987826 (18105889) C Harbinger-N10_DR  DNA/PIF-Harbinger       (0)    328       1 2752383  
  1202   12.8  0.7  1.3  chr4              59987829 59988528 (18105187) + SAT-7_DR          Satellite                 1    695     (0) 2752384  
   638   10.4  4.7  0.0  chr4              59988798 59988903 (18104812) C L2-5_DRe          LINE/L2                 (5)   2222    2112 2752385  
 20840    2.6  1.2  0.6  chr4              59989150 59991665 (18102050) + DNA-8-9_DR        DNA/hAT-Ac                1   2531  (1188) 2752386  
  6755    2.1  0.5  0.5  chr4              59991650 59992478 (18101237) + DNA-8-9_DR        DNA/hAT-Ac             2891   3719     (0) 2752387 *
  1346   16.7  5.7  1.0  chr4              59992526 59992821 (18100894) + LOOPERN6B_DR      DNA/Kolobok-T2?           1    310   (486) 2752388  
   522   35.4  5.5  3.0  chr4              59992953 59993315 (18100400) + L1-33_DR          LINE/L1                2129   2601  (2981) 2752389  
  1590    9.6  8.4  0.0  chr4              59993316 59993566 (18100149) + Rex1-38_DRe       LINE/Rex-Babar            1    272  (3191) 2752390  
   522   35.4  5.5  3.0  chr4              59993567 59994109 (18099606) + L1-33_DR          LINE/L1                2602   3313  (2269) 2752389  
   637    8.6 34.9  0.5  chr4              59994127 59994278 (18099437) C LOOPERN1_DR       DNA/Kolobok-T2       (1030)    204       1 2752391  
   224   20.2  9.3 11.9  chr4              59994510 59994638 (18099077) C BEL-64_DRe-I      LTR/Pao                (57)   3083    2958 2752392  
   448    8.1 11.7  4.5  chr4              59994905 59995007 (18098708) + Rex1-50_DR        LINE/Rex-Babar         2323   2432    (17) 2752393  
  4057    7.5  3.4 25.5  chr4              59995766 59996822 (18096893) C Tx1-27_DR         LINE/L1-Tx1             (8)   2525    1655 2752394  
   221   10.6  8.0  5.9  chr4              59996860 59996909 (18096806) + Tc1-4_DR          DNA/TcMar-Tc1          1522   1572     (0) 2752395  
  1862   13.4  4.3  0.0  chr4              59997023 59997327 (18096388) + DNA13TA1a_DR      DNA/TcMar-Tc1             1    318     (0) 2752396  
   302   15.9  0.0  2.9  chr4              59997619 59997760 (18095955) + Dada-U6_DR        DNA/Dada               7059   7196  (1767) 2752397 *
   343    7.2  2.6  4.4  chr4              59997657 59997772 (18095943) + Helitron-2_DR     RC/Helitron            6231   6344 (21068) 2752398 *
   373    4.8  0.0  0.0  chr4              59997676 59997759 (18095956) C ERV1-7_DR-I       LTR/ERV1             (4920)   1783    1700 2752399  
   368    9.7  0.0  1.9  chr4              59997760 59997780 (18095935) + DNA-X-5_DR        DNA/hAT                1051   1153    (68) 2752400  
   358   15.3  0.8  2.4  chr4              59997781 59997802 (18095913) + CryptonV-3_DR     DNA/Crypton-V           403    527 (22926) 2752401  
   227   18.6  3.3  3.3  chr4              59998116 59998176 (18095539) + hAT-N203_DR       DNA/hAT-Tip100         1054   1114  (4427) 2752402  
   580   22.4  0.0  5.2  chr4              59998181 59998321 (18095394) + hAT-N203_DR       DNA/hAT-Tip100         1310   1443  (4098) 2752403  
   551   14.6 25.8  6.4  chr4              59998322 59998377 (18095338) C HarbingerN7_DR    DNA/PIF-Harbinger     (238)    239       7 2752404  
   742   14.4  0.0  2.2  chr4              59998569 59998710 (18095005) + Mariner-N36_DR    DNA/TcMar-Fot1           37    175   (827) 2752405  
  1185   11.5  4.1  4.9  chr4              59998725 59998990 (18094725) + Mariner-N36_DR    DNA/TcMar-Fot1          415    678   (324) 2752406  
   817    9.8  4.9  0.0  chr4              59998999 59999121 (18094594) + SINE2-4_DR        SINE/tRNA-V-RTE         232    360    (11) 2752407  
  2509    8.3 21.1  0.3  chr4              59999190 59999663 (18094052) C hAT-N102B_DR      DNA/hAT-Tip100          (0)    907     336 2752408  
  2146    8.1  7.8  0.3  chr4              59999676 60000020 (18093695) + Harbinger-N17_DR  DNA/PIF-Harbinger         2    372  (1273) 2752409  
   216   15.7  6.5  0.0  chr4              59999934 60000041 (18093674) C Zisupton-7_DR     DNA/Zisupton         (4672)  12410   12296 2752410 *
   320    6.9  6.9  0.0  chr4              59999948 60000049 (18093666) + EnSpm1_DR         DNA/CMC-EnSpm          1328   1436  (8052) 2752411 *
   374    6.8  0.0  0.0  chr4              59999952 60000039 (18093676) + CryptonV-N5_DR    DNA/Crypton-V          9167   9254 (15283) 2752412  
   279    6.7  2.7  5.6  chr4              60000040 60000061 (18093654) C Gypsy123-I_DR     LTR/Gypsy            (4753)    661     555 2752413  
  1099   13.0 27.4  0.8  chr4              60000115 60000402 (18093313) C DNA-6-N9_DR       DNA                   (795)    364       1 2752414  
   359   14.7  0.0  0.0  chr4              60000406 60000473 (18093242) + Harbinger-N17_DR  DNA/PIF-Harbinger       459    526  (1119) 2752415 *
   392   20.3  1.0  9.1  chr4              60000427 60000560 (18093155) + EnSpm-N13_DR      DNA/CMC-EnSpm          5928   6019 (16130) 2752416 *
   573   24.2  1.4 14.1  chr4              60000475 60000690 (18093025) + Zisupton-6_DR     DNA/Zisupton           9300   9491 (12625) 2752417 *
  3233    7.3  2.3  2.1  chr4              60000678 60001197 (18092518) + Tx1-27_DR         LINE/L1-Tx1            1908   2428   (105) 2752418  
   217   25.5  0.0  1.8  chr4              60001746 60001801 (18091914) C Gypsy-32-LTR_DR   LTR/Gypsy             (803)    357     303 2752419  
   489   10.3  2.0  4.0  chr4              60001986 60002086 (18091629) C Rex1-50_DR        LINE/Rex-Babar         (25)   2424    2326 2752420  
   394   19.2  4.3 11.4  chr4              60002402 60002542 (18091173) + BEL-64_DRe-I      LTR/Pao                2958   3089    (51) 2752421  
  1820   10.0  0.4  0.7  chr4              60002817 60003089 (18090626) C LOOPERN6B_DR      DNA/Kolobok-T2?        (24)    772     501 2752422  
  7836    9.7  1.1  0.9  chr4              60003096 60004255 (18089460) + DNA-8-3_DR        DNA/P                     1   1163     (0) 2752423  
  1263    9.1  0.6  0.0  chr4              60004271 60004445 (18089270) C ERV1-N1C_DR-LTR   LTR/ERV1               (14)    854     679 2752424  
   565   16.4  1.0  2.0  chr4              60004389 60004537 (18089178) + piggyBac-N5B_DR   DNA/PiggyBac?           150    295  (1841) 2752425 *
  4425    8.1  1.9  0.8  chr4              60004536 60005159 (18088556) C DNA-TTAA-3_DR     DNA                   (537)    642      12 2752426  
  2438    6.3  0.6  0.0  chr4              60005160 60005475 (18088240) + DNA13TA1a_DR      DNA/TcMar-Tc1             1    318     (0) 2752427  
   510   13.6 10.9  0.0  chr4              60005489 60005598 (18088117) C LOOPERN6B_DR      DNA/Kolobok-T2?       (372)    424     303 2752422  
  7041    2.1  0.5  0.2  chr4              60006121 60006934 (18086781) + hAT-N45_DR        DNA/hAT?                 81    896    (40) 2752428  
   878   15.2  1.8  1.8  chr4              60006948 60007114 (18086601) C LOOPERN6B_DR      DNA/Kolobok-T2?       (499)    297     131 2752422  
   428    9.8 11.1  5.3  chr4              60007116 60007223 (18086492) + LTR-9_DR          LTR/ERV1                  1    114   (687) 2752429  
   809   11.7  3.6  0.0  chr4              60007264 60007400 (18086315) C LOOPERN6B_DR      DNA/Kolobok-T2?       (654)    142       1 2752430  
   769    7.8  0.9  0.0  chr4              60007602 60007716 (18085999) + L2-5_DRe          LINE/L2                2112   2227     (0) 2752431  
   372   16.8  1.6 10.3  chr4              60007612 60007737 (18085978) C DNA8-25_DR        DNA                  (2804)   1163    1048 2752432 *
  1364    8.7  0.1  0.4  chr4              60007985 60008648 (18085067) C SAT-7_DR          Satellite              (59)    662       1 2752433  
  1394   13.8 13.4  2.7  chr4              60008654 60008951 (18084764) + BHIKHARI-2-LTR_DR LTR/ERV1                  6    334  (1384) 2752434  
  9764    2.6  1.0  0.2  chr4              60008954 60010127 (18083588) + DNA-3-3_DR        DNA                       1   1184   (166) 2752435  
 11641    1.1  0.3  0.2  chr4              60010128 60011476 (18082239) C DNA-3-3_DR        DNA                     (0)   1350       1 2752436  
  1599    0.0  0.0  0.0  chr4              60011477 60011651 (18082064) + DNA-3-3_DR        DNA                    1176   1350     (0) 2752437  
  5153    5.8  6.3  0.4  chr4              60011653 60012408 (18081307) + Gypsy45-LTR_DR    LTR/Gypsy                98    898     (0) 2752438  
  5638    7.3  1.3  0.6  chr4              60012409 60013181 (18080534) + DNA-8-9_DR        DNA/hAT-Ac             1190   1967  (1752) 2752439  
   416   10.6  1.2  7.8  chr4              60013155 60013236 (18080479) C MuDR-2_DR         DNA/MULE-MuDR        (3659)  20274   20198 2752440 *
   352   20.8  7.7  7.7  chr4              60013156 60013168 (18080547) + DNA8-10_DR        DNA/hAT-Ac             1841   1944  (2074) 2752441 *
   453   12.5  0.0 12.3  chr4              60013169 60013259 (18080456) + DNA2-16_DR        DNA                    5736   5816 (12235) 2752442 *
   612    5.1  0.0  0.0  chr4              60013182 60013259 (18080456) C CryptonV-N4_DR    DNA/Crypton-V        (5622)   7871    7794 2752443  
   273   30.5  2.1  0.0  chr4              60013260 60013271 (18080444) + DIRS-9B_DR        LTR/Ngaro              6785   6876   (303) 2752444  
   260   29.2  0.3  1.2  chr4              60014421 60014564 (18079151) C EnSpm-18_DR       DNA/CMC-EnSpm        (1326)   5654    5576 2752445  
  1552    2.2  0.0  0.0  chr4              60014644 60014824 (18078891) C Harbinger-1N1_DR  DNA/PIF-Harbinger    (1476)    181       1 2752446  
  2474    3.1  0.0  0.7  chr4              60014825 60015119 (18078596) C EnSpm-4N1_DR      DNA/CMC-EnSpm        (2608)    293       1 2752447  
   823    5.1  0.8  1.7  chr4              60015120 60015238 (18078477) C ERV1-N1-I_DR      LTR/ERV1             (5399)    118       1 2752448  
  1587    8.1  0.0  0.0  chr4              60015239 60015448 (18078267) C ERV1-N1-LTR_DR    LTR/ERV1                (0)    880     671 2752448  
   218    3.6  0.0  0.0  chr4              60015450 60015477 (18078238) + DNA-1-8_DR        DNA                       1     28  (1533) 2752449  
  1455    8.9  5.8  1.8  chr4              60015478 60015721 (18077994) + DNA2-16_DR        DNA                       1    233 (17818) 2752450 *
  2183    3.0  0.4  1.1  chr4              60015721 60015986 (18077729) C SINE3-1a          SINE/5S-Deu-L2          (0)    570     307 2752451  
  2167    5.0  2.1  0.0  chr4              60015993 60016273 (18077442) + DNA2-16_DR        DNA                   17765  18051     (0) 2752452  
   724   17.9  0.7  0.7  chr4              60016274 60016414 (18077301) + DNA-1-8_DR        DNA                      27    167  (1394) 2752453  
   527   18.6  0.0  6.0  chr4              60016686 60016845 (18076870) + DNA9-3_DR         DNA/MULE-MuDR?         9491   9641  (1738) 2752454  
   332   21.2  0.2  7.9  chr4              60016701 60016721 (18076994) + hAT-N68_DR        DNA/hAT-Ac             2876   2947    (85) 2752455 *
   457   16.8  4.9  0.7  chr4              60016722 60016865 (18076850) C EnSpm-N48_DR      DNA/CMC-EnSpm        (1700)   1878    1729 2752456  
   332   21.2  0.2  7.9  chr4              60016866 60016886 (18076829) + hAT-N68_DR        DNA/hAT-Ac             2948   3028     (4) 2752455  
 18002    3.2  4.3  0.4  chr4              60019804 60022235 (18071480) C EnSpm-4N1_DR      DNA/CMC-EnSpm         (547)   2354       1 2752457  
   203   18.9  0.0  0.0  chr4              60022209 60022245 (18071470) + MuDR-1_DR         DNA/MULE-NOF?          6357   6393  (1020) 2752458 *
 14137    1.7  2.1  0.1  chr4              60022825 60024511 (18069204) + DNA-2-8_DR        DNA/CMC-EnSpm           776   2496     (0) 2752459  
   217   15.1  0.0  7.5  chr4              60024525 60024567 (18069148) C IS3EU-3_DR        DNA/IS3EU            (4114)   5572    5533 2752460 *
 18000    0.1  0.0  0.1  chr4              60024541 60026508 (18067207) C Harbinger2_DR     DNA/PIF-Harbinger       (0)   3727    1761 2752461  
  1227   10.7  7.4  2.5  chr4              60026509 60026738 (18066977) C HarbingerN8_DR    DNA/PIF-Harbinger       (0)    241       1 2752462  
 15718    0.3  0.3  0.1  chr4              60026739 60028497 (18065218) C Harbinger2_DR     DNA/PIF-Harbinger    (1964)   1763       1 2752461  
 12653    4.7  1.3  0.0  chr4              60028498 60030095 (18063620) C ERV1-2-I_DR       LTR/ERV-Foamy        (8606)   1619       1 2752463  
  3067    4.6  0.3  0.3  chr4              60030096 60030486 (18063229) C ERV1-2-LTR_DR     LTR/ERV-Foamy           (0)    884     494 2752463  
   214   22.0 13.3  1.9  chr4              60031143 60031466 (18062249) + EnSpm-21_DR       DNA/CMC-EnSpm          6622   6981  (2169) 2752464 *
   383   19.2  9.8  9.5  chr4              60031148 60031217 (18062498) C EnSpm-9_DR        DNA/CMC-EnSpm        (7565)   1055     728 2752465 *
   518   17.4  0.2  2.9  chr4              60031201 60031454 (18062261) C Zisupton-7_DR     DNA/Zisupton         (5549)  11533   11374 2752466  
   214    9.9  2.6 25.4  chr4              60031218 60031448 (18062267) + DNA-N43_DR        DNA/TcMar-Fot1          533    721   (333) 2752467 *
   233   16.1  1.2  4.9  chr4              60031437 60031521 (18062194) C Polinton-4_DR     DNA/Maverick         (2321)  17966   17885 2752468 *
   623   16.2  0.0  8.6  chr4              60031449 60031501 (18062214) + (CA)n             Simple_repeat             1    259     (0) 2752469  
   202    3.6  0.0  3.6  chr4              60032020 60032048 (18061667) + Gypsy-193_DR-I    LTR/Gypsy               554    581  (3743) 2752470 *
   312   15.1  0.7 16.9  chr4              60032034 60032177 (18061538) + EnSpm-9_DR        DNA/CMC-EnSpm           850    973  (7647) 2752471  
   207   26.9  8.4  0.7  chr4              60032083 60032096 (18061619) + Zisupton-6_DR     DNA/Zisupton           1101   1237 (20875) 2752472 *
   447   12.7  0.0  2.7  chr4              60032097 60032209 (18061506) C EnSpm-N14_DR      DNA/CMC-EnSpm         (911)   3669    3560 2752473 *
   696    9.7  0.0  7.5  chr4              60032114 60032213 (18061502) C Helitron-2_DR     RC/Helitron         (21312)   6100    6008 2752474 *
 19432    1.5  2.4  0.2  chr4              60032125 60034479 (18059236) + Polinton-4_DR     DNA/Maverick          17882  20287     (0) 2752475  
   366   12.2  0.0  4.3  chr4              60032214 60032228 (18061487) + hAT-2n1_DR        DNA/hAT-Charlie        1049   1158    (52) 2752476 *
   361    6.1  0.0  0.0  chr4              60034481 60034529 (18059186) C EnSpm-10_DR       DNA/CMC-EnSpm        (5820)    485     437 2752477  
   324    9.1  7.3  0.0  chr4              60034534 60034588 (18059127) + Rex1-50_DR        LINE/Rex-Babar         2380   2438    (11) 2752478  
   596   18.5 16.2  0.5  chr4              60034822 60035006 (18058709) C Tx1-27_DR         LINE/L1-Tx1          (2319)    214       1 2752479 *
   735   12.5 10.1  0.7  chr4              60034975 60035103 (18058612) + LOOPERN3B_DR      DNA/Kolobok-T2          909   1049     (0) 2752480  
   228   14.7  0.0  6.2  chr4              60035104 60035139 (18058576) C hAT-N138_DR       DNA/hAT-Ac            (145)   1441    1409 2752481  
   213   15.2  6.5  0.0  chr4              60035270 60035315 (18058400) + EnSpm-11_DR       DNA/CMC-EnSpm          4282   4330  (4673) 2752482  
   557   12.0  1.8  2.7  chr4              60035507 60035617 (18058098) + Rex1-50_DR        LINE/Rex-Babar         2329   2438    (11) 2752483  
   204   25.8  8.6  0.0  chr4              60035969 60036061 (18057654) C Copia1-I_DR       LTR/Copia            (1454)   2603    2503 2752484  
   359   10.6  0.0  0.0  chr4              60036099 60036145 (18057570) + DNA-X-2B_DR       DNA                      78    124   (315) 2752485  
   630   18.1  0.8  0.0  chr4              60036355 60036469 (18057246) C CryptonV-3_DR     DNA/Crypton-V       (16573)   6880    6765 2752486  
 58262    0.8  0.9  0.2  chr4              60036470 60043130 (18050585) C DNA6-10_DR        DNA                     (0)   6706       1 2752487  
   907   18.6  2.8 10.1  chr4              60043131 60043419 (18050296) C CryptonV-3_DR     DNA/Crypton-V       (16682)   6771    6516 2752486  
   369   18.3  6.5  0.0  chr4              60043531 60043623 (18050092) C hAT-N92_DR        DNA/hAT-Ac           (1476)     99       1 2752488  
   358   29.4  0.0  7.3  chr4              60043650 60043676 (18050039) + Helitron-1_DR     RC/Helitron            4908   4922 (21378) 2752489  
  3776    3.2  2.8  0.0  chr4              60043677 60044146 (18049569) C TDR8              DNA                     (0)   1155     673 2752490  
  3266    5.1  0.2  2.2  chr4              60044145 60044565 (18049150) C TDR8              DNA                   (742)    413       1 2752490 *
   338    2.6  0.0  0.0  chr4              60044533 60044570 (18049145) + Harbinger-2_DR    DNA/PIF-Harbinger      4290   4327     (0) 2752491 *
  1128   17.4 21.1  0.0  chr4              60044571 60044833 (18048882) + EXPANDER1_DR      LINE/RTE-BovB          2658   2976   (389) 2752492  
   801   18.6  4.6 12.3  chr4              60044849 60045198 (18048517) C Gypsy50-LTR_DR    LTR/Gypsy               (0)    353      28 2752493  
   471    7.3  8.4  1.1  chr4              60045212 60045294 (18048421) + DNA-N22_DR        DNA                     255    343   (425) 2752494  
   741   11.5  8.8  4.9  chr4              60045313 60045449 (18048266) + DNA-N22_DR        DNA                     551    692    (76) 2752495  
   863   22.5  3.5  1.8  chr4              60045569 60045943 (18047772) + SAT-7_DR          Satellite                 1    381     (2) 2752496  
   948    6.9  3.0  1.5  chr4              60045948 60046079 (18047636) C Harbinger-N10_DR  DNA/PIF-Harbinger       (0)    328     195 2752497  
 13517    4.0  2.5  4.2  chr4              60046080 60048215 (18045500) + hAT-N89B_DR       DNA/hAT-Ac                1   2412     (0) 2752498  
  1526    9.5  0.0  0.0  chr4              60048216 60048415 (18045300) C Harbinger-N10_DR  DNA/PIF-Harbinger     (126)    202       3 2752499  
  1340   10.3  0.6  0.4  chr4              60048400 60049644 (18044071) + SAT-7_DR          Satellite                 1   1248     (1) 2752500 *
  3279   14.3  0.8 12.3  chr4              60049813 60050476 (18043239) C Gypsy77-I_DR      LTR/Gypsy            (1041)   4617    4023 2752501  
  6207    2.5 10.5  1.1  chr4              60050477 60051292 (18042423) C hAT-28_DR         DNA/hAT-Charlie         (0)   2204    1313 2752502  
  4615    6.6  0.3  0.0  chr4              60051293 60051886 (18041829) C hAT-28_DR         DNA/hAT-Charlie      (1608)    596       1 2752503  
  5519   15.3  3.8  0.3  chr4              60051887 60052785 (18040930) C Gypsy77-I_DR      LTR/Gypsy            (1628)   4030    3101 2752501  
  6681    3.3  1.4  1.0  chr4              60052788 60053618 (18040097) + Harbinger-5N1_DR  DNA/PIF-Harbinger         1    835   (988) 2752504  
  5316    3.8  1.9  0.0  chr4              60053618 60054250 (18039465) + Harbinger-5N1_DR  DNA/PIF-Harbinger      1179   1823     (0) 2752505 *
  5324   15.9  2.4  0.4  chr4              60054251 60055158 (18038557) C Gypsy77-I_DR      LTR/Gypsy            (2557)   3101    2176 2752501  
 11062    3.6  2.1  0.0  chr4              60055181 60056561 (18037154) C DNA-8-24_DR       DNA/hAT-Tip100          (0)   1783     374 2752506  
  1521   12.8  2.6  7.3  chr4              60056586 60056887 (18036828) + DNA8-4_DR         DNA/hAT-Charlie         251    539  (1856) 2752507  
  3327   12.0  1.6  1.4  chr4              60056909 60057425 (18036290) + HarbingerN1_DR    DNA/PIF-Harbinger         1    518   (132) 2752508 *
  4647   14.2  9.2  8.7  chr4              60057424 60058732 (18034983) + DNA8-4_DR         DNA/hAT-Charlie         561   1875   (520) 2752509  
   288   18.0  0.0  0.0  chr4              60058785 60058834 (18034881) C DNA13TA1_DR       DNA/TcMar-Tc1         (268)     50       1 2752510  
   326   14.1  1.6  0.0  chr4              60058977 60059040 (18034675) + hAT-N106B_DR      DNA/hAT-Ac              783    847   (181) 2752511  
  2264    9.6 22.2  5.9  chr4              60059117 60059715 (18034000) C DNA-5-8C_DR       DNA/hAT-hAT5            (0)    691       1 2752512  
   231    9.4 21.2  6.6  chr4              60059720 60059799 (18033916) + hAT-N106_DR       DNA/hAT-Ac              673    763    (32) 2752513  
   230   13.1 11.3  1.5  chr4              60059978 60060039 (18033676) C L2-9_DRe          LINE/L2                (21)   3358    3291 2752514  
   432   17.5  4.2 11.3  chr4              60060242 60060383 (18033332) C BEL-64_DRe-I      LTR/Pao                (50)   3090    2958 2752515  
   242   16.5  5.9  7.1  chr4              60060900 60060984 (18032731) + DNA-TA-4_DR       DNA/TcMar              1376   1459  (8336) 2752516 *
   464   17.4  5.2  6.7  chr4              60060925 60061060 (18032655) C Tx1-27_DR         LINE/L1-Tx1          (2337)    196      63 2752517  
  2240   11.0  6.3  0.5  chr4              60061066 60061477 (18032238) C DNA-N31_DR        DNA                    (16)   2000    1565 2752518  
   214   23.8  2.9 10.4  chr4              60061467 60061569 (18032146) C Kolobok-2_DR      DNA/Kolobok-T2       (5277)   1423    1328 2752519 *
   300   18.1  9.6 10.4  chr4              60061478 60061613 (18032102) C EnSpm-N37_DR      DNA/CMC-EnSpm         (933)   5714    5580 2752520 *
 12385    5.9 10.4  4.5  chr4              60061500 60063651 (18030064) C DNA2-7_DR         DNA                   (607)   9043    6771 2752521  
  1353   15.5 16.5 14.0  chr4              60063106 60063967 (18029748) C DNA8-4_DR         DNA/hAT-Charlie       (464)   1931    1051 2752522 *
  1423    9.3  3.5  3.1  chr4              60063959 60064045 (18029670) C hAT-N21_DR        DNA/hAT-Charlie       (522)   1324    1237 2752523  
   567   16.4 19.6  4.3  chr4              60064046 60064249 (18029466) + Mariner-6_DR      DNA/TcMar-Tc1             3    236  (1393) 2752524  
   210   12.8  0.0  2.6  chr4              60064236 60064275 (18029440) C hAT-N123_DR       DNA/hAT-Ac            (325)    569     531 2752525 *
  1438    9.3  0.0  1.0  chr4              60064241 60064447 (18029268) C hAT-N21_DR        DNA/hAT-Charlie      (1277)    569     365 2752526  
  1673    2.0  0.0  1.0  chr4              60064452 60064651 (18029064) C DNA2-7_DR         DNA                  (3316)   6334    6137 2752521 *
  2139   13.4  1.2 11.0  chr4              60064649 60065135 (18028580) C EnSpm-N40_DR      DNA/CMC-EnSpm        (2216)   3178    2735 2752527 *
 19097    2.2  2.2  1.6  chr4              60064897 60067308 (18026407) C DNA2-7_DR         DNA                  (4637)   5013    2586 2752528  
   340   13.5  2.2  2.9  chr4              60067189 60067325 (18026390) + EnSpm-22N2_DR     DNA/CMC-EnSpm          2309   2444  (3103) 2752529 *
 73080    1.3  3.2  4.3  chr4              60067324 60076592 (18017123) + DNA2-7_DR         DNA                     472   9650     (0) 2752530  
   518   12.3  3.7  7.1  chr4              60067326 60067349 (18026366) C Zisupton-7_DR     DNA/Zisupton         (4600)  12461   12373 2752531 *
  1939    8.6  0.0  0.4  chr4              60076596 60076874 (18016841) C EnSpm-N3B_DR      DNA/CMC-EnSpm        (2421)   1313    1036 2752532  
   279    6.3  0.0  6.2  chr4              60076833 60076883 (18016832) + LOOPERN7_DR       DNA/Kolobok-T2          266    313   (977) 2752533 *
   555   10.8  1.9  2.9  chr4              60077131 60077235 (18016480) C Tx1-27_DR         LINE/L1-Tx1          (2301)    232     129 2752534 *
  1024   11.0 17.6  0.0  chr4              60077229 60077455 (18016260) C RTEX-1_DR         LINE/RTE-X              (0)   4732    4466 2752535  
   423   11.8  1.3  0.0  chr4              60077457 60077532 (18016183) C Tx1-27_DR         LINE/L1-Tx1          (2396)    137      61 2752534  
   220   15.8  0.0  8.6  chr4              60077990 60078065 (18015650) C Tx1-19_DR         LINE/L1-Tx1             (1)   5380    5311 2752536 *
   229    6.7  0.0  0.0  chr4              60078061 60078090 (18015625) + Merlin-1_DR       DNA/Merlin             1525   1554  (8973) 2752537 *
  2018   11.3 12.1  1.4  chr4              60078083 60078413 (18015302) C SINE2-4_DR        SINE/tRNA-V-RTE         (0)    371       6 2752538  
  1727   23.6  2.5  2.0  chr4              60078497 60079053 (18014662) C Harbinger-5_DR    DNA/PIF-Harbinger    (3639)   3020    2461 2752539  
   915   18.0  5.1  0.0  chr4              60079065 60079242 (18014473) C DNA6-1B_DR        DNA/hAT-hAT5          (494)    342     156 2752540  
  2255    4.6  1.4  0.0  chr4              60079285 60079564 (18014151) + SINE2-3_DR        SINE/tRNA-V-RTE          80    363     (5) 2752541  
   231   16.1  1.0  3.2  chr4              60079533 60079543 (18014172) C Gypsy123-I_DR     LTR/Gypsy            (4694)    720     627 2752542 *
   389    3.6  2.4  2.4  chr4              60079544 60079628 (18014087) + DNA-8-24_DR       DNA/hAT-Tip100           53    137  (1646) 2752543  
   337    6.2  3.1  2.0  chr4              60079548 60079645 (18014070) + hAT-N127_DR       DNA/hAT-Charlie        2082   2180  (8136) 2752544 *
  2079   10.2  1.5  2.1  chr4              60079565 60079615 (18014100) C Merlin-1_DR       DNA/Merlin           (5906)   4621    4293 2752545  
   464    6.2  0.0  0.0  chr4              60079566 60079630 (18014085) + EnSpm-6N1_DR      DNA/CMC-EnSpm          6525   6589  (2647) 2752546 *
   345   14.9  0.0 11.0  chr4              60079658 60079685 (18014030) + Gypsy123-I_DR     LTR/Gypsy               621    729  (4685) 2752547  
   472   14.5 16.5  1.3  chr4              60079790 60079922 (18013793) C Harbinger-N22_DR  DNA/PIF-Harbinger       (0)    345     193 2752548  
   268   19.3  7.2  0.0  chr4              60080677 60080759 (18012956) + hAT-N92_DR        DNA/hAT-Ac               12    100  (1475) 2752549  
  1340   17.2  4.6  1.2  chr4              60080931 60081254 (18012461) + CryptonV-3_DR     DNA/Crypton-V          6546   6880 (16573) 2752550  
 14777    0.5  0.4  0.0  chr4              60081336 60083006 (18010709) + L1-6_DR           LINE/L1                 814   2490  (3203) 2752551  
   270   18.8 17.6  0.0  chr4              60083278 60083362 (18010353) + BEL-64_DRe-I      LTR/Pao                2990   3089    (51) 2752552  
   235   34.0  0.0  1.9  chr4              60083669 60083776 (18009939) C DNA2-32B_DR       DNA/hAT               (234)    895     790 2752553  
   285    9.4 18.4  2.3  chr4              60083822 60083897 (18009818) C hAT-N106B_DR      DNA/hAT-Ac             (32)    996     909 2752554  
  2488    8.4  2.0  1.3  chr4              60083910 60084320 (18009395) + DNA-5-8C_DR       DNA/hAT-hAT5              7    429   (262) 2752555  
  2074    4.9  1.1  0.0  chr4              60084340 60084602 (18009113) C L1-71_DR          LINE/L1               (954)    415     150 2752556  
  2447    6.9  0.3  0.6  chr4              60084603 60084924 (18008791) C Gypsy-204_DR-LTR  LTR/Gypsy               (0)    321       1 2752557  
  1212    6.5  0.0  0.0  chr4              60084926 60085078 (18008637) C L1-71_DR          LINE/L1              (1216)    153       1 2752556  
  2164    7.8  1.4  0.3  chr4              60085079 60085375 (18008340) + hAT-N203_DR       DNA/hAT-Tip100         1054   1353  (4188) 2752558  
   350   12.0  7.6  4.9  chr4              60085517 60085595 (18008120) + LOOPERN6B_DR      DNA/Kolobok-T2?         628    708    (88) 2752559  
   330   11.7  1.7  0.0  chr4              60085604 60085663 (18008052) C LOOPERN6B_DR      DNA/Kolobok-T2?       (735)     61       1 2752560  
   202   22.4  0.0 15.6  chr4              60085665 60085738 (18007977) + DNA-X-2_DR        DNA                     547    610   (206) 2752561  
   719   10.0  0.9  0.0  chr4              60085944 60086053 (18007662) + L2-5_DRe          LINE/L2                2112   2222     (5) 2752562  
   560   16.4  4.0  2.4  chr4              60086054 60086068 (18007647) + EnSpm-N3B_DR      DNA/CMC-EnSpm          2838   2964   (770) 2752563  
  1460   11.6  0.9  9.7  chr4              60086327 60087102 (18006613) C SAT-7_DR          Satellite              (59)   1002     237 2752564  
   608   10.5  2.3  0.0  chr4              60087103 60087188 (18006527) + Harbinger-N10_DR  DNA/PIF-Harbinger       241    328     (0) 2752565  
  1460   11.6  0.9  9.7  chr4              60087189 60087425 (18006290) C SAT-7_DR          Satellite              (59)    236       1 2752564  
   519    8.3 10.3  0.9  chr4              60087500 60087596 (18006119) C DNA-N22_DR        DNA                   (426)    342     237 2752566  
   462   22.1  7.5  5.8  chr4              60087816 60088070 (18005645) + Gypsy50-LTR_DR    LTR/Gypsy                78    336    (17) 2752567  
  1875   18.7 10.2  1.6  chr4              60088099 60088500 (18005215) C EXPANDER1_DR      LINE/RTE-BovB         (389)   2976    2541 2752568  
   594   20.6  0.0  9.4  chr4              60088588 60088785 (18004930) C L1-132_DR         LINE/L1              (1327)   3259    3079 2752569  
  2435   19.8 13.0  2.2  chr4              60088832 60089447 (18004268) C BHIKHARI-2-LTR_DR LTR/ERV1              (430)   1288     608 2752570 *
  3000   12.4 13.1  0.8  chr4              60089443 60089986 (18003729) C L2-33_DRe         LINE/L2               (245)   1203     594 2752571  
   244   28.3  4.1  2.9  chr4              60090422 60090592 (18003123) C L2-2_DRe          LINE/L2              (2139)   2099    1927 2752572  
   216   19.4  1.6  0.0  chr4              60090615 60090676 (18003039) + Harbinger-5_DR    DNA/PIF-Harbinger      3802   3864  (2795) 2752573  
   216   12.8  0.0  0.0  chr4              60090641 60090679 (18003036) C Harbinger-5_DR    DNA/PIF-Harbinger    (2523)   4136    4098 2752574  
  3195   24.6  3.5  3.3  chr4              60090680 60091847 (18001868) + DIRS-5_DR         LTR/Ngaro                55   1224  (5671) 2752575  
   284   13.0  0.0  0.0  chr4              60091819 60091872 (18001843) + DIRS-4_DR         LTR/Ngaro              1482   1526  (5270) 2752576 *
  1716   19.9  2.5  0.0  chr4              60091874 60092189 (18001526) + DIRS-4_DR         LTR/Ngaro              1810   2133  (4663) 2752576  
  3645   18.6  8.1  2.8  chr4              60092221 60093173 (18000542) + Helitron-N5_DR    RC/Helitron            7942   8898   (611) 2752577  
   922   14.8  0.0  0.0  chr4              60093118 60093259 (18000456) + HarbingerN3_DR    DNA/PIF-Harbinger       917   1058     (6) 2752578 *
  9592    5.5  1.6  0.4  chr4              60093281 60094680 (17999035) + L1-5_DR           LINE/L1-Tx1            1097   2513  (3038) 2752579  
  1407    4.7  1.4  0.0  chr4              60094673 60094887 (17998828) + L1-5_DR           LINE/L1-Tx1            2864   3081  (2470) 2752579 *
   655    3.4  0.0  0.0  chr4              60094887 60094974 (17998741) + L1-5_DR           LINE/L1-Tx1            3422   3509  (2042) 2752579 *
  3905    1.7  9.8  0.2  chr4              60094975 60095455 (17998260) + BEL-40_DRe-LTR    LTR/Pao                   1    527     (0) 2752580  
  6327    5.2  2.4  2.8  chr4              60095456 60096398 (17997317) + L1-5_DR           LINE/L1-Tx1            3505   4444  (1107) 2752579  
  9853    2.7  0.1  0.2  chr4              60096708 60097852 (17995863) + Harbinger3N_DR    DNA/PIF-Harbinger         1   1144     (0) 2752581  
   378    0.0  0.0  0.0  chr4              60099536 60099576 (17994139) C TDR8D             DNA                   (638)     41       1 2752582  
  1229    8.8  3.0  3.5  chr4              60099577 60099770 (17993945) + DNA-2-28_DR       DNA/TcMar?              195    387     (0) 2752583 *
  1257    4.5  0.0  1.3  chr4              60099613 60099771 (17993944) C MuDR-1_DR         DNA/MULE-NOF?        (2214)   5199    5043 2752584  
   722    2.4  0.0  0.0  chr4              60099770 60099852 (17993863) + Dada-U1A_DR       DNA/Dada               2959   3041  (7938) 2752585 *
   471   17.3  7.7  0.0  chr4              60100017 60100120 (17993595) + Kolobok-N3_DR     DNA/Kolobok-T2?         216    327    (43) 2752586  
   309   24.2 12.2  6.8  chr4              60101207 60101467 (17992248) C Kolobok-N10B_DR   DNA/Kolobok            (76)    268       1 2752587  
   612   23.8  9.3  4.0  chr4              60101517 60101831 (17991884) + Kolobok-N10B_DR   DNA/Kolobok               5    341     (3) 2752588  
   390   20.4  8.5  2.2  chr4              60102566 60102695 (17991020) C DNA-X-4B_DR       DNA                   (122)    299     162 2752589  
   201   14.1  6.2  0.0  chr4              60103037 60103062 (17990653) C DNA6-6_DR         DNA                  (3382)   7899    7832 2752590  
   209    2.6  0.0  0.0  chr4              60103063 60103100 (17990615) + Merlin-1_DR       DNA/Merlin             1050   1087  (9440) 2752591 *
   231   15.8  3.5  0.0  chr4              60103068 60103124 (17990591) + CryptonV-N4_DR    DNA/Crypton-V          7871   7929  (5564) 2752592 *
  3865    3.0  1.1  0.0  chr4              60103104 60103577 (17990138) + Copia-8-LTR_DR    LTR/Gypsy?                6    484     (0) 2752593  
  9061    6.8 10.2  4.3  chr4              60103578 60105109 (17988606) + Copia-8-I_DR      LTR/Gypsy?                1   1620     (0) 2752593  
  1873    3.5  0.9  0.0  chr4              60105113 60105344 (17988371) + Copia-8-LTR_DR    LTR/Gypsy?                6    239   (245) 2752593  
   590    1.5  0.0  0.0  chr4              60105344 60105409 (17988306) + Copia-8-LTR_DR    LTR/Gypsy?              419    484     (0) 2752593 *
   274   25.3  1.0  3.0  chr4              60105410 60105475 (17988240) + DIRS-4N1_DR       LTR/Ngaro              3037   3100  (1362) 2752594 *
   453   10.8  0.0  5.4  chr4              60105392 60105489 (17988226) C DNA8-25_DR        DNA                  (3110)    857     765 2752595 *
   557    7.7  0.2  1.9  chr4              60105405 60105518 (17988197) + Helitron-N3B_DR   RC/Helitron            2390   2471  (4133) 2752596  
   490    9.0 10.0  0.0  chr4              60105407 60105506 (17988209) + Harbinger-N17_DR  DNA/PIF-Harbinger       324    433  (1212) 2752597 *
  1478   10.8  0.9  0.0  chr4              60105515 60105746 (17987969) C Merlin-1_DR       DNA/Merlin           (9237)   1290    1057 2752598  
   430   17.5  1.8  0.0  chr4              60105659 60105772 (17987943) + Merlin-1_DR       DNA/Merlin             1514   1629  (8898) 2752599 *
   466   14.7  0.0  0.0  chr4              60105671 60105779 (17987936) + hAT-N131_DR       DNA/hAT-Ac              184    292  (1772) 2752600  
   460   22.2  0.0  0.0  chr4              60105672 60105806 (17987909) + Helitron-2_DR     RC/Helitron           11753  11887 (15525) 2752601 *
   316   23.6  2.7  0.9  chr4              60105709 60105819 (17987896) + Harbinger-1_DR    DNA/PIF-Harbinger      2505   2617  (1292) 2752602 *
   323   28.4  5.7  1.8  chr4              60106491 60106648 (17987067) C Harbinger-4N1_DR  DNA/PIF-Harbinger       (6)   1015     852 2752603  
  3011   12.7  5.4  0.2  chr4              60106658 60107176 (17986539) C BEL33-LTR_DR      LTR/Pao                 (1)    579      34 2752604  
  5217   10.1  4.9  2.0  chr4              60107178 60108054 (17985661) + Harbinger-4N1C_DR DNA/PIF-Harbinger         1    902   (304) 2752605  
  8390    2.3  1.3  4.0  chr4              60108059 60109130 (17984585) C hAT-N53_DR        DNA/hAT-Ac              (0)   3680    2637 2752606  
 12022    5.8  3.5  0.8  chr4              60109131 60110775 (17982940) C hAT-N202_DR       DNA/hAT-Tip100          (0)   1885     196 2752607  
  3383    8.5  3.2  0.7  chr4              60110480 60111003 (17982712) C Mariner-N38_DR    DNA/TcMar-Tc1          (10)    537       1 2752608 *
   236   26.0  0.0  3.9  chr4              60111004 60111081 (17982634) C Polinton-1_DR     DNA/Maverick         (1329)  17156   17082 2752609 *
  2619   15.9  2.9  4.8  chr4              60111004 60111068 (17982647) C Helitron-N3B_DR   RC/Helitron          (4220)   2384    1807 2752610  
  1121    5.5  0.0  2.8  chr4              60111025 60111173 (17982542) C hAT-N202_DR       DNA/hAT-Tip100       (1740)    145       1 2752607 *
 22540    1.2  1.5  0.3  chr4              60111174 60113781 (17979934) C hAT-N53_DR        DNA/hAT-Ac           (1039)   2641       1 2752611  
   884   11.4  0.0  9.9  chr4              60113782 60113935 (17979780) + Harbinger-4N1C_DR DNA/PIF-Harbinger       899   1038   (168) 2752612  
  1388    7.5  5.1  0.5  chr4              60114322 60114535 (17979180) C HarbingerN8_DR    DNA/PIF-Harbinger       (0)    241      18 2752613  
 22374    2.5  4.1  0.0  chr4              60114587 60117372 (17976343) + EnSpm-4N1_DR      DNA/CMC-EnSpm             1   2901     (0) 2752614  
   217   18.0  3.9  3.9  chr4              60117593 60117644 (17976071) + Mariner-N26_DRe   DNA/TcMar-ISRm11        630    681   (252) 2752615  
   336   14.6 15.3  1.6  chr4              60118024 60118134 (17975581) C Mariner-N26_DRe   DNA/TcMar-ISRm11      (671)    262     137 2752616  
  9502   10.6  8.1  6.2  chr4              60118138 60120074 (17973641) + hAT-N164_DR       DNA/hAT-Tip100            2   1971    (69) 2752617  
  2149    9.2 13.3  0.3  chr4              60120091 60120429 (17973286) + TDR13B            DNA                     381    763     (0) 2752618  
  1764   13.4  6.3  6.5  chr4              60120635 60121017 (17972698) + DNA-6-N7_DR       DNA/TcMar              3863   4244     (0) 2752619  
  1058   12.8 14.5  0.0  chr4              60121035 60121206 (17972509) C EnSpm-N49_DR      DNA/CMC-EnSpm        (2249)   1521    1325 2752620  
   627   17.9  4.6  3.8  chr4              60121212 60121502 (17972213) C Harbinger1_DR     DNA/PIF-Harbinger    (1603)   2858    2712 2752621  
   610   13.7  8.9  3.7  chr4              60121258 60121341 (17972374) + RTEX-2_DR         LINE/RTE-X             2924   3077   (183) 2752622 *
   657    5.0  5.7  0.8  chr4              60121342 60121463 (17972252) + hAT-N70_DR        DNA/hAT?                511    638   (687) 2752623  
   610   13.7  8.9  3.7  chr4              60121464 60121538 (17972177) + RTEX-2_DR         LINE/RTE-X             3078   3218    (42) 2752622  
  5773    7.5  3.8  5.2  chr4              60121724 60122640 (17971075) + HATN13B_DR        DNA/hAT-Ac                1    905     (0) 2752624  
  1020   14.9  0.0  0.0  chr4              60122735 60122888 (17970827) C EnSpm-N49_DR      DNA/CMC-EnSpm        (2561)   1209    1056 2752620  
  1316   10.7  0.0 37.6  chr4              60123061 60123433 (17970282) C EnSpm-N49_DR      DNA/CMC-EnSpm        (2713)   1057     787 2752620  
   302   17.6  9.8  1.0  chr4              60123441 60123532 (17970183) + DNA8-17_DR        DNA/hAT-Tip100          294    393  (1420) 2752625  
   211   19.5  7.3  0.0  chr4              60123494 60123518 (17970197) C CryptonV-N1_DR    DNA/Crypton-V        (4021)   6030    5943 2752626 *
   214   19.3  0.0  0.0  chr4              60123519 60123575 (17970140) C hAT-N159_DR       DNA/hAT-Ac            (178)   1644    1588 2752627  
   212   14.6  0.0  1.8  chr4              60123527 60123582 (17970133) C DNA-TA-4_DR       DNA/TcMar            (8320)   1475    1421 2752628 *
  2487    5.0  0.0  1.2  chr4              60124135 60124479 (17969236) + RTEX-2_DR         LINE/RTE-X              350    690  (2570) 2752629  
   384   11.7  0.0  0.0  chr4              60124479 60124538 (17969177) + RTEX-5_DR         LINE/RTE-X             5826   5885    (12) 2752630 *
   828   12.4  1.4  2.2  chr4              60124536 60124675 (17969040) + RTEX-5_DR         LINE/RTE-X             5607   5745   (152) 2752631  
   265   25.0  2.6  0.0  chr4              60124539 60124554 (17969161) C DNA-5-4_DR        DNA                   (740)    332     255 2752632 *
   390   24.7  7.8  5.7  chr4              60124620 60124825 (17968890) + DNA8-17_DR        DNA/hAT-Tip100          315    524  (1289) 2752633  
  1546   12.5  6.6  0.0  chr4              60125045 60125300 (17968415) C EnSpm-N49_DR      DNA/CMC-EnSpm        (2985)    785     513 2752620  
   396   12.1  0.0  1.8  chr4              60125496 60125605 (17968110) C EnSpm-N14_DR      DNA/CMC-EnSpm         (922)   3658    3572 2752634 *
   484   12.6  3.2  0.0  chr4              60125532 60125626 (17968089) + DNA6-6_DR         DNA                    9935  10032  (1249) 2752635  
   289   23.7  0.0  2.6  chr4              60125641 60125718 (17967997) C Academ-N1_DRe     DNA/Academ-1         (2871)   1157    1082 2752636  
   280   23.9  0.0  9.3  chr4              60125719 60125745 (17967970) C Kolobok-1_DR      DNA/Kolobok-T2       (1186)   5116    5021 2752637  
  1109   21.2  1.2  7.3  chr4              60125747 60125773 (17967942) C Kolobok-1_DR      DNA/Kolobok-T2        (982)   5321    5103 2752638  
  1283   15.5  1.4  4.7  chr4              60125774 60126058 (17967657) + Kolobok-3_DR      DNA/Kolobok-T2         5028   5303   (663) 2752639  
   234   13.9  2.3  0.0  chr4              60126075 60126117 (17967598) C EnSpm-N3B_DR      DNA/CMC-EnSpm        (2666)   1068    1025 2752640  
   525   23.2  7.5 12.9  chr4              60126148 60126439 (17967276) C Academ-N1_DRe     DNA/Academ-1         (2676)   1352    1075 2752641  
   230   20.4  0.0  1.9  chr4              60126392 60126446 (17967269) + EnSpm-10_DR       DNA/CMC-EnSpm          1064   1117  (5188) 2752642 *
   201   12.0  0.0  7.1  chr4              60126407 60126451 (17967264) + LOOPERN7_DR       DNA/Kolobok-T2          273    314   (976) 2752643 *
   939   10.9 18.5  0.5  chr4              60126841 60126991 (17966724) C DNA-8-3_DR        DNA/P                   (0)   1163     985 2752644  
  6352    9.5  0.5  0.2  chr4              60126992 60127873 (17965842) C ERV1-2-LTR_DR     LTR/ERV-Foamy           (0)    884       1 2752645  
  6352    9.6  5.5  0.1  chr4              60127874 60128801 (17964914) + MOSAT-2_DR        Satellite               569   1546    (57) 2752646  
  6165    2.2  0.0  1.5  chr4              60128807 60129540 (17964175) + Gypsy-130_DR-LTR  LTR/Gypsy                 1    723     (0) 2752647  
   207   13.0  0.0 20.0  chr4              60129512 60129540 (17964175) + Gypsy148-LTR_DR   LTR/Gypsy               657    677    (31) 2752648 *
 35597    1.9  3.4  0.1  chr4              60129541 60133618 (17960097) + Gypsy-130_DR-I    LTR/Gypsy                 1   4210   (676) 2752648  
  2815    9.5  0.8  0.0  chr4              60133620 60133999 (17959716) + MOSAT-2_DR        Satellite               328    710   (893) 2752649  
   254    8.1  0.0  0.0  chr4              60134012 60134048 (17959667) C MOSAT-2_DR        Satellite            (1522)     81      45 2752650  
  2178    6.8  0.6  0.9  chr4              60134158 60134486 (17959229) C MOSAT-2_DR        Satellite            (1563)    327       1 2752650  
  6124    5.2  3.2  0.4  chr4              60134493 60135295 (17958420) + Mariner-N33_DR    DNA/TcMar-ISRm11        327   1152     (4) 2752651  
   203   11.4  0.0  0.0  chr4              60135267 60135301 (17958414) C DNA-6-N7_DR       DNA/TcMar            (2854)   1390    1356 2752652 *
   241    9.1  0.0  0.0  chr4              60135299 60135331 (17958384) C MOSAT-2_DR        Satellite             (286)   1317    1285 2752653 *
   267   19.1  0.0  0.0  chr4              60135329 60135370 (17958345) C CryptonV-N5_DR    DNA/Crypton-V       (11949)  12588   12547 2752654  
   254   31.0  0.0  0.0  chr4              60135415 60135485 (17958230) C tRNA-Pro-CCY      tRNA                    (4)     71       1 2752655  
   543    9.7  0.0  0.0  chr4              60135596 60135667 (17958048) C tRNA-Pro-CCG      tRNA                    (3)     72       1 2752656  
   292    5.1  0.0  0.0  chr4              60135742 60135780 (17957935) C tRNA-Pro-CCY      tRNA                   (36)     39       1 2752657  
   462   14.1  0.0  0.0  chr4              60135894 60135964 (17957751) C tRNA-Pro-CCY      tRNA                    (4)     71       1 2752658  
   365   29.3  0.0  0.0  chr4              60136075 60136149 (17957566) C tRNA-Pro-CCY      tRNA                    (0)     75       1 2752659  
   462   12.9  0.0  0.0  chr4              60136262 60136331 (17957384) C tRNA-Pro-CCG      tRNA                    (5)     70       1 2752660  
   327    2.6  0.0  0.0  chr4              60136395 60136433 (17957282) C tRNA-Pro-CCY      tRNA                   (36)     39       1 2752661  
   357   29.3  0.0  0.0  chr4              60136544 60136618 (17957097) C tRNA-Pro-CCY      tRNA                    (0)     75       1 2752662  
   485   11.3  0.0  0.0  chr4              60136731 60136801 (17956914) C tRNA-Pro-CCG      tRNA                    (3)     72       2 2752663  
   310    2.6  0.0  0.0  chr4              60136875 60136913 (17956802) C tRNA-Pro-CCY      tRNA                   (36)     39       1 2752664  
   433   14.3  1.4  1.4  chr4              60137027 60137097 (17956618) C tRNA-Pro-CCY      tRNA                    (3)     72       2 2752665  
   357   26.7  0.0  0.0  chr4              60137207 60137281 (17956434) C tRNA-Pro-CCY      tRNA                    (0)     75       1 2752666  
   567    6.9  0.0  0.0  chr4              60137396 60137467 (17956248) C tRNA-Pro-CCY      tRNA                    (3)     72       1 2752667  
   455   14.3  0.0  0.0  chr4              60137581 60137650 (17956065) C tRNA-Pro-CCA      tRNA                    (4)     71       2 2752668  
   334   28.6  0.0  0.0  chr4              60137767 60137836 (17955879) C tRNA-Pro-CCY      tRNA                    (5)     70       1 2752669  
   631    1.4  0.0  0.0  chr4              60137949 60138020 (17955695) C tRNA-Pro-CCY      tRNA                    (3)     72       1 2752670  
   259    7.9  0.0  0.0  chr4              60138093 60138130 (17955585) C tRNA-Pro-CCY      tRNA                   (36)     39       2 2752671  
   365   29.3  0.0  0.0  chr4              60138242 60138316 (17955399) C tRNA-Pro-CCY      tRNA                    (0)     75       1 2752672  
   505    9.7  0.0  0.0  chr4              60138428 60138499 (17955216) C tRNA-Pro-CCG      tRNA                    (3)     72       1 2752673  
   253   12.8  0.0  0.0  chr4              60138563 60138601 (17955114) C tRNA-Pro-CCY      tRNA                   (36)     39       1 2752674  
   330   30.7  0.0  0.0  chr4              60138712 60138786 (17954929) C tRNA-Pro-CCY      tRNA                    (0)     75       1 2752675  
   642    0.0  0.0  0.0  chr4              60138900 60138971 (17954744) C tRNA-Pro-CCY      tRNA                    (3)     72       1 2752676  
   442   15.7  0.0  0.0  chr4              60139085 60139154 (17954561) C tRNA-Pro-CCA      tRNA                    (4)     71       2 2752677  
   357   29.3  0.0  0.0  chr4              60139266 60139340 (17954375) C tRNA-Pro-CCY      tRNA                    (0)     75       1 2752678  
   598    2.8  0.0  0.0  chr4              60139453 60139524 (17954191) C tRNA-Pro-CCG      tRNA                    (3)     72       1 2752679  
   297    2.6  0.0  0.0  chr4              60139597 60139635 (17954080) C tRNA-Pro-CCY      tRNA                   (36)     39       1 2752680  
   365   29.3  0.0  0.0  chr4              60139746 60139820 (17953895) C tRNA-Pro-CCY      tRNA                    (0)     75       1 2752681  
   499    9.7  0.0  0.0  chr4              60139932 60140003 (17953712) C tRNA-Pro-CCG      tRNA                    (3)     72       1 2752682  
   258   10.3  0.0  0.0  chr4              60140067 60140105 (17953610) C tRNA-Pro-CCY      tRNA                   (36)     39       1 2752683  
   303   32.0  0.0  0.0  chr4              60140216 60140290 (17953425) C tRNA-Pro-CCY      tRNA                    (0)     75       1 2752684  
   504   11.3  0.0  0.0  chr4              60140404 60140474 (17953241) C tRNA-Pro-CCA      tRNA                    (3)     72       2 2752685  
   357   29.3  0.0  0.0  chr4              60140586 60140660 (17953055) C tRNA-Pro-CCY      tRNA                    (0)     75       1 2752686  
   214   20.8  4.2  0.0  chr4              60140756 60140803 (17952912) + MOSAT-2_DR        Satellite              1398   1447   (156) 2752687 *
   594    4.2  0.0  0.0  chr4              60140773 60140844 (17952871) C tRNA-Pro-CCG      tRNA                    (3)     72       1 2752688  
   265    5.1  0.0  0.0  chr4              60140917 60140955 (17952760) C tRNA-Pro-CCY      tRNA                   (36)     39       1 2752689  
   415   17.4  8.7  0.0  chr4              60141066 60141134 (17952581) C tRNA-Pro-CCY      tRNA                    (0)     75       1 2752690  
   506   11.4  0.0  0.0  chr4              60141248 60141317 (17952398) C tRNA-Pro-CCY      tRNA                    (4)     71       2 2752691  
   365   29.3  0.0  0.0  chr4              60141429 60141503 (17952212) C tRNA-Pro-CCY      tRNA                    (0)     75       1 2752692  
   499   11.1  0.0  0.0  chr4              60141615 60141686 (17952029) C tRNA-Pro-CCG      tRNA                    (3)     72       1 2752693  
   258   10.3  0.0  0.0  chr4              60141750 60141788 (17951927) C tRNA-Pro-CCY      tRNA                   (36)     39       1 2752694  
   303   32.0  0.0  0.0  chr4              60141899 60141973 (17951742) C tRNA-Pro-CCY      tRNA                    (0)     75       1 2752695  
   637    0.0  0.0  0.0  chr4              60142087 60142157 (17951558) C tRNA-Pro-CCY      tRNA                    (3)     72       2 2752696  
   371   28.0  0.0  0.0  chr4              60142269 60142343 (17951372) C tRNA-Pro-CCY      tRNA                    (0)     75       1 2752697  
   471   13.9  0.0  0.0  chr4              60142455 60142526 (17951189) C tRNA-Pro-CCG      tRNA                    (3)     72       1 2752698  
   250    6.2  0.0  0.0  chr4              60142590 60142621 (17951094) C tRNA-Pro-CCY      tRNA                   (36)     39       8 2752699  
   305   32.0  0.0  0.0  chr4              60142739 60142813 (17950902) C tRNA-Pro-CCY      tRNA                    (0)     75       1 2752700  
   604    2.8  0.0  0.0  chr4              60142926 60142997 (17950718) C tRNA-Pro-CCY      tRNA                    (3)     72       1 2752701  
   292    2.6  0.0  0.0  chr4              60143070 60143107 (17950608) C tRNA-Pro-CCY      tRNA                   (36)     39       2 2752699  
   365   29.3  0.0  0.0  chr4              60143218 60143292 (17950423) C tRNA-Pro-CCY      tRNA                    (0)     75       1 2752702  
   499   11.1  0.0  0.0  chr4              60143404 60143475 (17950240) C tRNA-Pro-CCG      tRNA                    (3)     72       1 2752703  
   258   10.3  0.0  0.0  chr4              60143539 60143577 (17950138) C tRNA-Pro-CCY      tRNA                   (36)     39       1 2752704  
   306   32.0  0.0  0.0  chr4              60143688 60143762 (17949953) C tRNA-Pro-CCY      tRNA                    (0)     75       1 2752705  
   631    1.4  0.0  0.0  chr4              60143876 60143947 (17949768) C tRNA-Pro-CCY      tRNA                    (3)     72       1 2752706  
   510   11.4  0.0  0.0  chr4              60144061 60144130 (17949585) C tRNA-Pro-CCY      tRNA                    (4)     71       2 2752707  
   281   33.3  0.0  0.0  chr4              60144240 60144314 (17949401) C tRNA-Pro-CCY      tRNA                    (0)     75       1 2752708  
   485   12.5  0.0  0.0  chr4              60144426 60144497 (17949218) C tRNA-Pro-CCG      tRNA                    (3)     72       1 2752709  
   300    5.1  0.0  0.0  chr4              60144561 60144599 (17949116) C tRNA-Pro-CCY      tRNA                   (36)     39       1 2752710  
   280   32.0  0.0  0.0  chr4              60144721 60144795 (17948920) C tRNA-Pro-CCY      tRNA                    (0)     75       1 2752711  
   569    6.9  0.0  0.0  chr4              60144910 60144981 (17948734) C tRNA-Pro-CCY      tRNA                    (3)     72       1 2752712  
   422   17.1  0.0  0.0  chr4              60145095 60145164 (17948551) C tRNA-Pro-CCA      tRNA                    (4)     71       2 2752713  
   357   29.3  0.0  0.0  chr4              60145276 60145350 (17948365) C tRNA-Pro-CCY      tRNA                    (0)     75       1 2752714  
   622    2.8  0.0  0.0  chr4              60145463 60145534 (17948181) C tRNA-Pro-CCA      tRNA                    (3)     72       1 2752715  
   327    2.6  0.0  0.0  chr4              60145607 60145645 (17948070) C tRNA-Pro-CCY      tRNA                   (36)     39       1 2752716  
   319   30.7  0.0  0.0  chr4              60145756 60145830 (17947885) C tRNA-Pro-CCY      tRNA                    (0)     75       1 2752717  
  5860    6.0  1.8  1.0  chr4              60145897 60146687 (17947028) C L1-134_DR         LINE/L1                 (0)   4253    3457 2752718  
  2995    3.0  0.5  1.9  chr4              60146694 60147068 (17946647) + Gypsy116-LTR_DR   LTR/Gypsy                 1    370     (0) 2752719  
 31667    0.3  0.0  0.1  chr4              60147069 60150521 (17943194) C L1-134_DR         LINE/L1               (802)   3451       1 2752718  
   659    3.3  0.5  0.4  chr4              60150532 60150613 (17943102) + Crack-2_DR        LINE/L2                3360   3432     (9) 2752720  
  5996    2.7  3.5  0.2  chr4              60151122 60151985 (17941730) + Dada-tL_DR        DNA/Dada               8879   9770   (637) 2752721  
  2150   26.8  0.2  0.7  chr4              60151983 60152569 (17941146) + L1-2_DR           LINE/L1-Tx1             563   1146  (4600) 2752722 *
   575    9.6  0.0  0.0  chr4              60152692 60152764 (17940951) + tRNA-Val-GTY      tRNA                      1     73     (3) 2752723  
   616    7.9  0.0  0.0  chr4              60152871 60152946 (17940769) + tRNA-Val-GTG      tRNA                      1     76     (0) 2752724  
   346   19.3  0.0  0.0  chr4              60153159 60153215 (17940500) + tRNA-Val-GTG      tRNA                     17     73     (3) 2752725  
   476   20.0  0.0  0.0  chr4              60153218 60153302 (17940413) C SINE_DR1          SINE                   (16)    242     158 2752726  
  5410    3.4  2.2  0.1  chr4              60153308 60153951 (17939764) C SAT-17_DR         Satellite            (2295)   1620     964 2752727  
   608   13.0  1.0  1.0  chr4              60153876 60153949 (17939766) C U1                snRNA                   (1)    164      91 2752728 *
 36321    0.9  0.3  0.0  chr4              60153950 60157962 (17935753) + Dada-U1A_DR       DNA/Dada                  1   4024  (6955) 2752729  
 55410    1.5  0.2  1.9  chr4              60157964 60164265 (17929450) + Dada-U1A_DR       DNA/Dada               4782  10979     (0) 2752730  
 10184    2.9  0.2  0.6  chr4              60164266 60165443 (17928272) C SAT-17_DR         Satellite            (1639)   2276    1104 2752731  
  3652    4.5  0.7  1.1  chr4              60165544 60165988 (17927727) + TDR2              DNA/TcMar-Tc1           219    661   (276) 2752732  
 35051    1.7  0.4  0.8  chr4              60165996 60185506 (17908209) C SAT-17_DR         Satellite             (213)  19436       1 2752733  
 50429    0.3  0.2  0.2  chr4              60185512 60191028 (17902687) + Zisupton-1_DR     DNA/Zisupton              1   5455  (4174) 2752734  
  1696   24.5  0.0  0.0  chr4              60191129 60191499 (17902216) + L1-5_DR           LINE/L1-Tx1             624    994  (4557) 2752735  
   901    4.6  0.9  0.0  chr4              60191603 60191711 (17902004) + L1-53_DR          LINE/L1                  32    141  (6305) 2752736 *
 25847    1.0  0.4  2.6  chr4              60191709 60194928 (17898787) C SAT-17_DR         Satellite            (2440)   3147       1 2752737  
   616   12.0  1.0  1.0  chr4              60194853 60194926 (17898789) C U1                snRNA                   (1)    164      91 2752738 *
  8635    0.9  0.9  0.4  chr4              60194927 60195907 (17897808) + Dada-U1A_DR       DNA/Dada                  1    986  (9993) 2752739  
 13176    0.9  0.1  0.1  chr4              60196008 60197452 (17896263) + Dada-U1A_DR       DNA/Dada               2157   3601  (7378) 2752740  
  1088    6.7  0.0  0.0  chr4              60197564 60197697 (17896018) + SINE2-5_DR        SINE/tRNA-V-RTE         149    282     (0) 2752741  
   968   14.9  0.7  0.0  chr4              60197566 60197719 (17895996) + hAT-N137_DR       DNA/hAT-Ac             2570   2724   (847) 2752742 *
  6213   11.7 12.8  0.8  chr4              60197795 60198871 (17894844) + Harbinger-4N1C_DR DNA/PIF-Harbinger         1   1206     (0) 2752743  
   433   22.3  3.6  5.2  chr4              60198752 60198888 (17894827) C DNA2-14_DR        DNA                  (1886)   5736    5602 2752744 *
  3383   14.1  1.3  1.6  chr4              60198884 60199432 (17894283) C DIRS-1-LTR_DR     LTR/Ngaro              (73)    549       3 2752745  
   241    3.5  0.0  0.0  chr4              60199508 60199536 (17894179) C Nimb-7_DR         LINE/I               (2265)     29       1 2752746  
  3179   12.1  4.7  3.8  chr4              60199792 60200340 (17893375) + hAT-N68_DR        DNA/hAT-Ac             2320   2873   (159) 2752747  
   298   25.0 10.2  0.0  chr4              60200350 60200457 (17893258) C DNA13TA1_DR       DNA/TcMar-Tc1         (199)    119       1 2752748  
   218   19.3  7.8  0.0  chr4              60200421 60200481 (17893234) C Helitron-4_DR     RC/Helitron         (24069)   7799    7747 2752749 *
   209   10.3  0.0  0.0  chr4              60200482 60200504 (17893211) C hAT-N132_DR       DNA/hAT-Tip100          (0)   1293    1271 2752750  
 11397    7.3 10.7  0.8  chr4              60200505 60202165 (17891550) + Harbinger-5N1_DR  DNA/PIF-Harbinger         1   1823     (0) 2752751  
   532   14.4  0.0  5.3  chr4              60202166 60202302 (17891413) C MuDR-2_DR         DNA/MULE-MuDR        (7473)  16460   16331 2752752 *
  1803   17.3  0.0  2.5  chr4              60202191 60202481 (17891234) + Zisupton-6_DR     DNA/Zisupton           8570   8853 (13263) 2752753  
  1716    8.6  1.4  1.8  chr4              60202289 60202796 (17890919) + EnSpm-6N1_DR      DNA/CMC-EnSpm           949   1454  (7782) 2752754 *
  1614    8.9  0.4  2.0  chr4              60202582 60202832 (17890883) + Mariner-N38_DR    DNA/TcMar-Tc1           229    475    (72) 2752755 *
  3888   15.9  9.1 11.3  chr4              60202832 60203195 (17890520) C P-1_DR            DNA/P                (7291)   2677    1541 2752756  
  4675    8.0  2.2 10.8  chr4              60203196 60204021 (17889694) + Mariner-N29_DR    DNA/TcMar-ISRm11       1001   1762     (3) 2752757  
  3888   15.9  9.1 11.3  chr4              60204022 60204032 (17889683) C P-1_DR            DNA/P                (7291)   1540    1501 2752756  
   424   18.4  4.3 11.4  chr4              60204453 60204593 (17889122) C BEL-64_DRe-I      LTR/Pao                (51)   3089    2958 2752758  
   512   13.6  2.7  1.8  chr4              60204879 60204990 (17888725) + Rex1-50_DR        LINE/Rex-Babar         2326   2438    (11) 2752759  
  1892    9.4  0.0  0.4  chr4              60205229 60205504 (17888211) C Tx1-31_DR         LINE/L1-Tx1          (1733)   1386    1112 2752760  
   232   20.7  5.2  0.0  chr4              60205509 60205566 (17888149) C EnSpm-N40B_DR     DNA/CMC-EnSpm        (2463)   3044    2984 2752761  
   203   22.7  4.5  1.4  chr4              60205510 60205576 (17888139) C hAT-N134_DR       DNA/hAT?              (267)    798     730 2752762 *
   257   28.4  3.8  1.5  chr4              60205831 60205967 (17887748) + EnSpm-14N1_DR     DNA/CMC-EnSpm          3010   3092  (1093) 2752763  
  4564   13.3  2.8  4.9  chr4              60206481 60207380 (17886335) C Gypsy6-LTR_DR     LTR/Gypsy               (0)   1524     643 2752764  
  1183   10.8  0.6  0.0  chr4              60207375 60207540 (17886175) C BHIKHARI-2-LTR_DR LTR/ERV1              (507)   1211    1045 2752765 *
 22976    2.9  2.9  0.4  chr4              60207544 60210372 (17883343) C EnSpm-4N1_DR      DNA/CMC-EnSpm           (0)   2901       1 2752766  
   797    8.9  0.0  0.0  chr4              60210374 60210474 (17883241) C BHIKHARI-2-LTR_DR LTR/ERV1              (676)   1042     942 2752765  
  1181   18.5 10.4  0.7  chr4              60210477 60210727 (17882988) C BHIKHARI-2-LTR_DR LTR/ERV1             (1378)    340      66 2752767  
  2070   19.6  9.4  2.3  chr4              60210800 60211320 (17882395) + BHIKHARI-2-LTR_DR LTR/ERV1                732   1288   (430) 2752768  
   774   24.5  1.6  7.9  chr4              60211376 60211698 (17882017) + L1-132_DR         LINE/L1                2955   3258  (1328) 2752769  
 16459    1.4  1.8  0.0  chr4              60211802 60213658 (17880057) C DNA-8-16_DR       DNA/hAT-hobo?           (0)   1891       1 2752770  
  1857   18.4  9.8  0.2  chr4              60213660 60214057 (17879658) + EXPANDER1_DR      LINE/RTE-BovB          2541   2976   (389) 2752771  
   722   23.1  4.2 12.2  chr4              60214073 60214452 (17879263) C Gypsy50-LTR_DR    LTR/Gypsy               (0)    353       1 2752772  
   839   15.8 12.4  0.5  chr4              60214662 60214839 (17878876) + DNA-N22_DR        DNA                     206    404   (364) 2752773  
   828   17.2  7.3  0.0  chr4              60214841 60214991 (17878724) + DNA-N22_DR        DNA                     551    712    (56) 2752774  
   886   23.1  1.7  0.7  chr4              60215091 60215414 (17878301) + SAT-7_DR          Satellite                 1    327    (51) 2752775  
   866   20.9  2.8  0.0  chr4              60215399 60215575 (17878140) + ENSPM-6_DR        DNA/CMC-EnSpm         19238  19419 (13197) 2752776 *
  2426   10.4  1.3  0.0  chr4              60215424 60215741 (17877974) C Harbinger-N10_DR  DNA/PIF-Harbinger       (6)    322       1 2752777  
  1328   10.6  0.8  1.0  chr4              60215745 60216352 (17877363) + SAT-7_DR          Satellite                 1    607     (0) 2752778  
   270   19.5  0.0  2.8  chr4              60216614 60216687 (17877028) + CryptonV-N5_DR    DNA/Crypton-V          7504   7575 (16962) 2752779 *
   447   10.3  0.0  0.0  chr4              60216624 60216691 (17877024) C L2-5_DRe          LINE/L2                 (5)   2222    2155 2752780  
   206   23.1  0.0  0.0  chr4              60216656 60216691 (17877024) C EnSpm-N17_DR      DNA/TcMar            (1630)   3563    3528 2752781 *
  9036    3.1  8.0  2.2  chr4              60216692 60217836 (17875879) C hAT-2n1_DR        DNA/hAT-Charlie         (0)   1210       1 2752782  
   344   11.1  1.9  0.0  chr4              60217837 60217886 (17875829) C L2-5_DRe          LINE/L2                (65)   2162    2112 2752783  
   218   16.7  6.1  2.0  chr4              60218009 60218057 (17875658) + Mariner-N5B_DR    DNA/TcMar              3045   3095  (6349) 2752784  
  8777    3.7  3.8  0.4  chr4              60218130 60219248 (17874467) C L2-41_DRe         LINE/L2               (491)   3073    1917 2752785  
  4228    5.6 12.0  0.5  chr4              60219251 60219827 (17873888) + Harbinger-N9_DR   DNA/PIF-Harbinger         1    643     (0) 2752786  
  1305    1.9  0.0  0.0  chr4              60219828 60219985 (17873730) C L2-41_DRe         LINE/L2              (1647)   1917    1760 2752785  
  2795    9.0 12.2  2.5  chr4              60219987 60220463 (17873252) + hAT-N48_DR        DNA/hAT-Ac               36    557  (1106) 2752787  
  1940    7.7  0.4  0.8  chr4              60220472 60220732 (17872983) + Copia4-LTR_DR     LTR/Copia                 6    265     (0) 2752788  
   587   10.5  0.0  8.3  chr4              60220733 60220836 (17872879) + Copia4-I_DR       LTR/Copia                 1     96  (4111) 2752788  
  5228    8.0  1.6  4.2  chr4              60220837 60221706 (17872009) C LTR1_DR           LTR/Gypsy?              (0)    848       1 2752789  
 15245    3.3  6.7  0.4  chr4              60221707 60223855 (17869860) C Copia-13C_DR-I    LTR/Gypsy?              (0)   2283       1 2752789  
  5228    8.0  1.6  4.2  chr4              60223856 60224725 (17868990) C LTR1_DR           LTR/Gypsy?              (0)    848       1 2752789  
  4831    9.1  2.8  0.0  chr4              60224726 60225394 (17868321) + Copia4-I_DR       LTR/Copia                92    779  (3428) 2752788  
   271   15.8  7.8  1.5  chr4              60225408 60225471 (17868244) C L2-9_DRe          LINE/L2                (21)   3358    3291 2752790  
   908    9.7 18.2  0.0  chr4              60225500 60225675 (17868040) + DNA-TA-4_DR       DNA/TcMar              7142   7349  (2446) 2752791  
  1040   12.5  6.2  0.0  chr4              60225687 60225862 (17867853) + DNA-TA-4_DR       DNA/TcMar              8203   8389  (1406) 2752792  
  2826   11.3 14.1  4.5  chr4              60225867 60226421 (17867294) + DNA-TA-4_DR       DNA/TcMar              8958   9563   (232) 2752793  
  3916    8.0  5.2  0.5  chr4              60226422 60227038 (17866677) C hAT-N178_DR       DNA/hAT-Ac           (1061)    646       1 2752794  
  1775   10.8  0.4  1.5  chr4              60227049 60227311 (17866404) C Harbinger-N17_DR  DNA/PIF-Harbinger    (1380)    265       6 2752795  
  1046   10.9  3.6  0.0  chr4              60227515 60227679 (17866036) C DNA13TA1_DR       DNA/TcMar-Tc1          (37)    281     111 2752796  
   564   15.5 37.1  1.3  chr4              60227680 60227954 (17865761) C ERV1-11_DR-I      LTR/ERV1             (4869)   3078    2707 2752797 *
  1271   10.3 22.4  0.7  chr4              60227723 60227976 (17865739) C HATN10_DR         DNA/hAT-Ac            (146)    309       1 2752798  
   384   19.2 10.6  0.0  chr4              60227980 60228083 (17865632) C DNA13TA1_DR       DNA/TcMar-Tc1         (203)    115       1 2752796  
  3077    8.7  7.0  5.4  chr4              60228177 60228794 (17864921) C DNA-5-8C_DR       DNA/hAT-hAT5            (0)    691      65 2752799  
  1565    4.4  0.0  0.0  chr4              60228795 60228977 (17864738) + HATN16_DR         DNA/hAT-Charlie           1    183   (761) 2752800  
  1533    4.3  2.7  0.0  chr4              60228853 60229040 (17864675) + EnSpm-N61_DR      DNA/CMC-EnSpm          2199   2391  (1742) 2752801 *
  3117   12.8  4.8  3.0  chr4              60228978 60229051 (17864664) C Helitron-N2_DR    RC/Helitron           (913)   1550    1067 2752802  
  3624    6.1  5.0  0.6  chr4              60229052 60229575 (17864140) C Mariner-N38_DR    DNA/TcMar-Tc1           (0)    547       1 2752803  
   585    4.3 27.7  0.0  chr4              60229576 60229667 (17864048) + HATN16_DR         DNA/hAT-Charlie         826    943     (1) 2752804 *
  3117   12.8  4.8  3.0  chr4              60229576 60229595 (17864120) C Helitron-N2_DR    RC/Helitron           (913)   1066     922 2752802  
   696    3.8  0.0  0.0  chr4              60229591 60229669 (17864046) + EnSpm-N61_DR      DNA/CMC-EnSpm          2395   2473  (1660) 2752805 *
   212   19.3  7.9  1.5  chr4              60229765 60229827 (17863888) C L2-9_DRe          LINE/L2                (22)   3357    3291 2752806  
   391   20.0  4.3 11.4  chr4              60230059 60230199 (17863516) C BEL-64_DRe-I      LTR/Pao                (51)   3089    2958 2752807  
   290   25.3 18.4  0.0  chr4              60230328 60230370 (17863345) + Dada-U1B_DR       DNA/Dada               4232   4331  (5194) 2752808  
   318    7.3  0.0  0.0  chr4              60230371 60230411 (17863304) + hAT-N32C_DR       DNA/hAT-Charlie           1     41   (640) 2752809  
   213   21.7  4.3  0.0  chr4              60230401 60230446 (17863269) + Zisupton-1_DR     DNA/Zisupton            241    288  (9341) 2752810 *
  2131   16.8 22.1  0.6  chr4              60230411 60230944 (17862771) + EnSpm-10_DR       DNA/CMC-EnSpm           436   1083  (5222) 2752811  
   210   20.0  6.7  0.0  chr4              60230942 60230986 (17862729) C Rex1-6_DR         LINE/Rex-Babar       (2409)    855     808 2752812 *
   554    9.8  1.9  3.9  chr4              60231218 60231323 (17862392) C Tx1-27_DR         LINE/L1-Tx1          (2301)    232     129 2752813  
   233   11.3 12.4  1.0  chr4              60231281 60231369 (17862346) C hAT-N36_DR        DNA/hAT              (1463)    277     179 2752814 *
   378    2.6  0.0  4.0  chr4              60231301 60231379 (17862336) C hAT-N48B_DR       DNA/hAT-Ac            (607)   1533    1458 2752815 *
  1119   13.1  8.9  1.1  chr4              60231335 60231582 (17862133) C RTEX-1_DR         LINE/RTE-X              (0)   4732    4466 2752816  
   453   10.5  1.3  0.0  chr4              60231584 60231659 (17862056) C Tx1-27_DR         LINE/L1-Tx1          (2396)    137      61 2752813  
   852    2.1  0.0  0.0  chr4              60231737 60231830 (17861885) + Harbinger-4N1C_DR DNA/PIF-Harbinger         1     94  (1112) 2752817  
   283   24.5  2.8  4.8  chr4              60231967 60231994 (17861721) C DNA-N33_DR        DNA                  (1005)    698     673 2752818  
   338   20.8  7.0  3.9  chr4              60231995 60232094 (17861621) C ANGEL             DNA/Kolobok             (0)    309     207 2752819  
   289   25.6  4.0 18.1  chr4              60232157 60232332 (17861383) C DNA2-16_DR        DNA                  (6645)  11406   11252 2752820 *
  1061   17.3  2.6  8.4  chr4              60232178 60232404 (17861311) + Kolobok-N10B_DR   DNA/Kolobok               2    216    (55) 2752821  
   273   22.7  2.2  9.6  chr4              60232445 60232618 (17861097) C CryptonV-1_DR     DNA/Crypton-V       (15165)   2708    2626 2752822 *
  1945   10.8 14.2  1.9  chr4              60232538 60232867 (17860848) C SINE2-4_DR        SINE/tRNA-V-RTE         (0)    371       2 2752823  
   448   21.0  6.7 10.1  chr4              60232725 60232888 (17860827) C DNAX-23_DR        DNA                  (2384)   9417    9259 2752824 *
  1748   23.6  3.4  2.1  chr4              60232879 60233503 (17860212) C Harbinger-5_DR    DNA/PIF-Harbinger    (3639)   3020    2461 2752825  
   923   18.3  5.1  0.0  chr4              60233518 60233692 (17860023) C DNA6-1B_DR        DNA/hAT-hAT5          (497)    339     156 2752826  
  2262    6.0  2.1  0.0  chr4              60233742 60234022 (17859693) + SINE2-3_DR        SINE/tRNA-V-RTE          81    367     (1) 2752827  
   925   18.7  9.6  2.5  chr4              60233889 60234108 (17859607) + Penelope-1_DR     LINE/Penelope          3734   3968   (478) 2752828 *
   387   10.1 11.5  0.7  chr4              60234003 60234141 (17859574) + hAT-N134B_DR      DNA/hAT?                704    857    (69) 2752829 *
  2074   11.7  0.9  2.4  chr4              60234023 60234074 (17859641) C Merlin-1_DR       DNA/Merlin           (5907)   4620    4293 2752830  
   410   14.2  0.7  8.5  chr4              60234023 60234041 (17859674) + Gypsy123-I_DR     LTR/Gypsy               601    649  (4765) 2752831 *
   520    8.7  2.2  0.0  chr4              60234042 60234133 (17859582) + DNA8-25_DR        DNA                    2309   2402  (1565) 2752832  
   410   14.2  0.7  8.5  chr4              60234134 60234161 (17859554) + Gypsy123-I_DR     LTR/Gypsy               650    729  (4685) 2752831  
  2023    5.6  6.6  0.7  chr4              60234205 60234493 (17859222) C Gypsy-169-LTR_DR  LTR/Gypsy               (0)    306       1 2752833  
 11515    0.6  3.3  0.0  chr4              60234494 60235773 (17857942) C Gypsy-169-I_DR    LTR/Gypsy               (0)   4338    3017 2752833  
  8746    1.6  1.9  0.1  chr4              60235773 60236761 (17856954) C L2-2_DRe          LINE/L2                 (1)   4237    3231 2752834 *
  3618    2.7  5.5  0.0  chr4              60236762 60237199 (17856516) + ZFERV-2-LTR_DR    LTR/ERV1                  1    462     (0) 2752835  
 26146    3.2  9.5  1.4  chr4              60237200 60240680 (17853035) + ZFERV-2N1-I_DR    LTR/ERV1                  1   3758  (3219) 2752835  
   619   20.9  2.8  2.2  chr4              60240865 60241045 (17852670) C TDR16             DNA/Merlin             (80)    233      52 2752836  
   388   23.3 14.0  2.0  chr4              60241334 60241360 (17852355) + EnSpm-21_DR       DNA/CMC-EnSpm          6131   6212  (2938) 2752837  
   760   14.6  0.0 12.7  chr4              60241361 60241550 (17852165) + (CA)n             Simple_repeat             1    379     (0) 2752838  
   760   15.6  1.1 17.0  chr4              60241551 60241795 (17851920) + DNA-N43_DR        DNA/TcMar-Fot1          533    717   (337) 2752839  
   388   23.3 14.0  2.0  chr4              60241796 60242007 (17851708) + EnSpm-21_DR       DNA/CMC-EnSpm          6213   6882  (2268) 2752837  
   221   21.1  0.0 11.1  chr4              60241937 60242016 (17851699) C hAT-N159_DR       DNA/hAT-Ac            (303)   1519    1448 2752840 *
   222    5.0  2.5  0.0  chr4              60241978 60242017 (17851698) C Zisupton-N1_DR    DNA/Zisupton         (1867)   1447    1407 2752841  
   209    3.6  0.0  3.6  chr4              60242526 60242554 (17851161) + Gypsy-193_DR-I    LTR/Gypsy               554    581  (3743) 2752842  
   267   22.2  3.8 10.1  chr4              60242562 60242666 (17851049) C L1-11_DR          LINE/L1                (75)   7249    7151 2752843  
   211   33.0  0.0  0.0  chr4              60242589 60242679 (17851036) C Zisupton-6_DR     DNA/Zisupton        (20934)   1182    1092 2752844 *
   392   14.2  0.0  4.3  chr4              60242600 60242695 (17851020) + DNA6-6_DR         DNA                    9916  10007  (1274) 2752845  
   291   14.8  0.0 16.2  chr4              60242603 60242731 (17850984) C EnSpm-N14_DR      DNA/CMC-EnSpm         (911)   3669    3559 2752846 *
   913   21.8  6.0  8.2  chr4              60242618 60243150 (17850565) + EnSpm-9_DR        DNA/CMC-EnSpm           683   1055  (7565) 2752847  
   263   32.4  1.3 14.6  chr4              60242967 60243066 (17850649) C Zisupton-6_DR     DNA/Zisupton        (12630)   9486    9364 2752848 *
   284   20.2  0.0  2.2  chr4              60243067 60243157 (17850558) C EnSpm-N14_DR      DNA/CMC-EnSpm         (932)   3648    3560 2752849  
   263   32.4  1.3 14.6  chr4              60243158 60243284 (17850431) C Zisupton-6_DR     DNA/Zisupton        (12630)   9363    9206 2752848  
   218   14.3 10.7  0.0  chr4              60243245 60243300 (17850415) C hAT-N48B_DR       DNA/hAT-Ac            (728)   1412    1351 2752850 *
   238    7.7  5.6  3.6  chr4              60243251 60243279 (17850436) + Polinton-1_DR     DNA/Maverick          17140  17169  (1316) 2752851  
 23546    2.6  1.8  0.2  chr4              60243280 60246134 (17847581) + EnSpm-4N1_DR      DNA/CMC-EnSpm             1   2901     (0) 2752852  
   545    8.4  0.0  0.0  chr4              60246263 60246333 (17847382) + tRNA-Gly-GGY      tRNA                      1     71     (3) 2752853  
   553    7.0  0.0  0.0  chr4              60246422 60246492 (17847223) + tRNA-Gly-GGY      tRNA                      1     71     (3) 2752854  
   573    8.4  0.0  0.0  chr4              60246581 60246651 (17847064) + tRNA-Gly-GGG      tRNA                      1     71     (3) 2752855  
   237   25.0  5.6  2.7  chr4              60246585 60246691 (17847024) C tRNA-3_DRe        Satellite            (2079)    152      43 2752856 *
   565    8.4  0.0  0.0  chr4              60246740 60246810 (17846905) + tRNA-Gly-GGG      tRNA                      1     71     (3) 2752857  
   558    8.4  0.0  0.0  chr4              60246899 60246969 (17846746) + tRNA-Gly-GGY      tRNA                      1     71     (3) 2752858  
   201   29.3  2.6  1.3  chr4              60246903 60246978 (17846737) C tRNA-3_DRe        Satellite            (2079)    152      76 2752859 *
   596    4.2  0.0  0.0  chr4              60247058 60247128 (17846587) + tRNA-Gly-GGY      tRNA                      1     71     (3) 2752860  
   561    8.4  0.0  0.0  chr4              60247217 60247287 (17846428) + tRNA-Gly-GGG      tRNA                      1     71     (3) 2752861  
   202   24.0  2.6  3.9  chr4              60247221 60247298 (17846417) C tRNA-3_DRe        Satellite            (2079)    152      76 2752862 *
   377   21.1  0.0  0.0  chr4              60247376 60247446 (17846269) + tRNA-Gly-GGY      tRNA                      1     71     (3) 2752863  
   556    7.0  0.0  0.0  chr4              60247535 60247605 (17846110) + tRNA-Gly-GGY      tRNA                      1     71     (3) 2752864  
   523   11.3  0.0  0.0  chr4              60247694 60247764 (17845951) + tRNA-Gly-GGY      tRNA                      1     71     (3) 2752865  
   510   11.4  0.0  0.0  chr4              60247853 60247922 (17845793) + tRNA-Gly-GGG      tRNA                      1     70     (4) 2752866  
   545   10.0  0.0  0.0  chr4              60248013 60248082 (17845633) + tRNA-Gly-GGY      tRNA                      2     71     (3) 2752867  
   534    9.9  0.0  0.0  chr4              60248171 60248241 (17845474) + tRNA-Gly-GGY      tRNA                      1     71     (3) 2752868  
   577    7.0  0.0  0.0  chr4              60248330 60248400 (17845315) + tRNA-Gly-GGG      tRNA                      1     71     (3) 2752869  
   219   23.0  4.0  2.6  chr4              60248334 60248409 (17845306) C tRNA-3_DRe        Satellite            (2079)    152      76 2752870 *
   529    9.9  0.0  0.0  chr4              60248489 60248559 (17845156) + tRNA-Gly-GGY      tRNA                      1     71     (3) 2752871  
   413   21.1  0.0  0.0  chr4              60248648 60248718 (17844997) + tRNA-Gly-GGY      tRNA                      1     71     (3) 2752872  
   490    9.9  0.0  0.0  chr4              60248807 60248877 (17844838) + tRNA-Gly-GGY      tRNA                      1     71     (3) 2752873  
   300    2.8  0.0  0.0  chr4              60248966 60249001 (17844714) + tRNA-Gly-GGG      tRNA                      1     36    (38) 2752874  
   445   18.3  0.0  0.0  chr4              60249049 60249119 (17844596) + tRNA-Gly-GGY      tRNA                      1     71     (3) 2752875  
   572    5.6  0.0  0.0  chr4              60249208 60249278 (17844437) + tRNA-Gly-GGY      tRNA                      1     71     (3) 2752876  
   518   11.3  0.0  0.0  chr4              60249367 60249437 (17844278) + tRNA-Gly-GGG      tRNA                      1     71     (3) 2752877  
   524    8.6  0.0  0.0  chr4              60249518 60249587 (17844128) + tRNA-Gly-GGY      tRNA                      1     70     (4) 2752878  
   435   16.9  0.0  0.0  chr4              60249677 60249747 (17843968) + tRNA-Gly-GGY      tRNA                      1     71     (3) 2752879  
   505   11.3  0.0  0.0  chr4              60249836 60249906 (17843809) + tRNA-Gly-GGY      tRNA                      1     71     (3) 2752880  
   586    4.2  0.0  0.0  chr4              60249995 60250065 (17843650) + tRNA-Gly-GGY      tRNA                      1     71     (3) 2752881  
   396   21.1  0.0  0.0  chr4              60250154 60250224 (17843491) + tRNA-Gly-GGY      tRNA                      1     71     (3) 2752882  
   509   11.3  0.0  0.0  chr4              60250313 60250383 (17843332) + tRNA-Gly-GGY      tRNA                      1     71     (3) 2752883  
   426   18.3  0.0  0.0  chr4              60250472 60250542 (17843173) + tRNA-Gly-GGY      tRNA                      1     71     (3) 2752884  
   458   16.9  0.0  0.0  chr4              60250631 60250701 (17843014) + tRNA-Gly-GGY      tRNA                      1     71     (3) 2752885  
   557    8.4  0.0  0.0  chr4              60250785 60250855 (17842860) + tRNA-Gly-GGY      tRNA                      1     71     (3) 2752886  
   427   18.3  0.0  0.0  chr4              60250944 60251014 (17842701) + tRNA-Gly-GGY      tRNA                      1     71     (3) 2752887  
   527    8.5  0.0  2.8  chr4              60251103 60251175 (17842540) + tRNA-Gly-GGY      tRNA                      1     71     (3) 2752888  
   265   10.8  0.0  0.0  chr4              60251263 60251299 (17842416) + tRNA-Gly-GGY      tRNA                      1     37    (37) 2752889  
   538   18.9  1.9  0.0  chr4              60251356 60251461 (17842254) + MOSAT-2_DR        Satellite               815    922   (681) 2752890  
  7880    7.6  1.0  4.8  chr4              60251475 60253202 (17840513) + MOSAT-2_DR        Satellite                 1   1663   (112) 2752890  
  5008    4.8  6.0  1.5  chr4              60253312 60253961 (17839754) + MOSAT-2_DR        Satellite                45    723   (880) 2752891  
  4289   12.9  1.4  0.1  chr4              60253988 60254625 (17839090) C tRNA-1_DRe        Satellite             (673)    930     285 2752892  
  1298   10.4  3.6  0.5  chr4              60254625 60254818 (17838897) C HATN13B_DR        DNA/hAT-Ac            (705)    200       1 2752893 *
   259   19.5 24.4  0.0  chr4              60254876 60254957 (17838758) C hAT-N112_DR       DNA/hAT-Ac              (0)   1203    1102 2752894  
  2829   16.0 10.4  5.3  chr4              60254962 60255587 (17838128) C Kolobok-1N3_DR    DNA/Kolobok-T2          (5)   1062     407 2752895  
   817   14.4 25.8  2.0  chr4              60255411 60255606 (17838109) C DNA-TA-5_DR       DNA/TcMar-Tigger      (421)    537     296 2752896 *
 18213    1.9  1.1  0.1  chr4              60255607 60257743 (17835972) C Harbinger-N16B_DR DNA/PIF-Harbinger       (0)   2445     289 2752897  
   469    0.0  0.0  0.0  chr4              60257722 60257771 (17835944) C Harbinger-N16B_DR DNA/PIF-Harbinger    (2395)     50       1 2752897 *
  5665    2.4  7.7  0.0  chr4              60257773 60258448 (17835267) C Harbinger-N16B_DR DNA/PIF-Harbinger       (0)   2445    1718 2752898  
 12015    3.4  1.3  4.8  chr4              60258449 60260049 (17833666) C Gypsy133-LTR_DR   LTR/Gypsy               (0)   1548       1 2752899  
 50029    1.6  0.1  0.4  chr4              60260050 60265592 (17828123) C Gypsy133-I_DR     LTR/Gypsy               (0)   5525       1 2752899  
 12092    3.3  1.3  4.0  chr4              60265593 60267181 (17826534) C Gypsy133-LTR_DR   LTR/Gypsy               (0)   1548       1 2752899  
 14334    1.8  1.4  1.4  chr4              60267182 60268901 (17824814) C Harbinger-N16B_DR DNA/PIF-Harbinger     (724)   1721       2 2752898  
   347   11.8  0.0  0.0  chr4              60268902 60268950 (17824765) C tRNA-Gly-GGY      tRNA                   (25)     49       1 2752900  
   494   15.5  0.0  0.0  chr4              60269039 60269109 (17824606) C tRNA-Gly-GGY      tRNA                    (3)     71       1 2752901  
   504   10.0  0.0  0.0  chr4              60269198 60269267 (17824448) C tRNA-Gly-GGG      tRNA                    (3)     71       2 2752902  
   533   11.3  0.0  0.0  chr4              60269357 60269427 (17824288) C tRNA-Gly-GGY      tRNA                    (3)     71       1 2752903  
   532    8.4  0.0  0.0  chr4              60269516 60269586 (17824129) C tRNA-Gly-GGG      tRNA                    (3)     71       1 2752904  
   459   15.5  0.0  0.0  chr4              60269675 60269745 (17823970) C tRNA-Gly-GGY      tRNA                    (3)     71       1 2752905  
   424   16.4  0.0  0.0  chr4              60269834 60269900 (17823815) C tRNA-Gly-GGG      tRNA                    (3)     71       5 2752906  
   570    9.9  0.0  0.0  chr4              60269993 60270063 (17823652) C tRNA-Gly-GGY      tRNA                    (3)     71       1 2752907  
   446   15.4  0.0  0.0  chr4              60270151 60270215 (17823500) C tRNA-Gly-GGY      tRNA                    (2)     72       8 2752908  
   510   10.0  0.0  0.0  chr4              60270312 60270381 (17823334) C tRNA-Gly-GGY      tRNA                    (4)     70       1 2752909  
   510   11.3  0.0  0.0  chr4              60270470 60270540 (17823175) C tRNA-Gly-GGG      tRNA                    (3)     71       1 2752910  
   484   15.5  0.0  0.0  chr4              60270629 60270699 (17823016) C tRNA-Gly-GGY      tRNA                    (3)     71       1 2752911  
   441   16.4  0.0  0.0  chr4              60270788 60270854 (17822861) C tRNA-Gly-GGG      tRNA                    (3)     71       5 2752912  
   580    8.4  0.0  0.0  chr4              60270947 60271017 (17822698) C tRNA-Gly-GGY      tRNA                    (3)     71       1 2752913  
   556    9.9  0.0  0.0  chr4              60271106 60271176 (17822539) C tRNA-Gly-GGY      tRNA                    (3)     71       1 2752914  
   539    9.9  0.0  0.0  chr4              60271265 60271335 (17822380) C tRNA-Gly-GGY      tRNA                    (3)     71       1 2752915  
   206   21.4  9.2  7.8  chr4              60271415 60271490 (17822225) + tRNA-3_DRe        Satellite                76    152  (2079) 2752916 *
   596    5.6  0.0  0.0  chr4              60271424 60271494 (17822221) C tRNA-Gly-GGY      tRNA                    (3)     71       1 2752917  
   525    8.4  0.0  0.0  chr4              60271583 60271653 (17822062) C tRNA-Gly-GGG      tRNA                    (3)     71       1 2752918  
   564    7.1  0.0  0.0  chr4              60271743 60271812 (17821903) C tRNA-Gly-GGY      tRNA                    (4)     70       1 2752919  
   521   11.3  0.0  0.0  chr4              60271901 60271971 (17821744) C tRNA-Gly-GGY      tRNA                    (3)     71       1 2752920  
   599    5.6  0.0  0.0  chr4              60272051 60272121 (17821594) C tRNA-Gly-GGY      tRNA                    (3)     71       1 2752921  
   201   26.7  2.6  1.3  chr4              60272195 60272270 (17821445) + tRNA-3_DRe        Satellite                76    152  (2079) 2752922 *
   557    8.4  0.0  0.0  chr4              60272204 60272274 (17821441) C tRNA-Gly-GGG      tRNA                    (3)     71       1 2752923  
   596    5.6  0.0  0.0  chr4              60272360 60272430 (17821285) C tRNA-Gly-GGY      tRNA                    (3)     71       1 2752924  
   200   26.7  2.6  1.3  chr4              60272510 60272585 (17821130) + tRNA-3_DRe        Satellite                76    152  (2079) 2752925 *
   524    9.9  0.0  0.0  chr4              60272519 60272589 (17821126) C tRNA-Gly-GGY      tRNA                    (3)     71       1 2752926  
   527   11.3  0.0  0.0  chr4              60272678 60272748 (17820967) C tRNA-Gly-GGG      tRNA                    (3)     71       1 2752927  
   520   12.7  0.0  0.0  chr4              60272837 60272907 (17820808) C tRNA-Gly-GGY      tRNA                    (3)     71       1 2752928  
   204   26.7  2.6  1.3  chr4              60272987 60273062 (17820653) + tRNA-3_DRe        Satellite                76    152  (2079) 2752929 *
   554    9.9  0.0  0.0  chr4              60272996 60273066 (17820649) C tRNA-Gly-GGY      tRNA                    (3)     71       1 2752930  
   596    5.6  0.0  0.0  chr4              60273155 60273225 (17820490) C tRNA-Gly-GGY      tRNA                    (3)     71       1 2752931  
   229   20.9  8.7  6.4  chr4              60273226 60273237 (17820478) + tRNA-3_DRe        Satellite               111    169  (2062) 2752932  
   527   11.3  0.0  0.0  chr4              60273314 60273384 (17820331) C tRNA-Gly-GGY      tRNA                    (3)     71       1 2752933  
   221   25.3  2.6  1.3  chr4              60273464 60273539 (17820176) + tRNA-3_DRe        Satellite                76    152  (2079) 2752934 *
   606    4.2  0.0  0.0  chr4              60273473 60273543 (17820172) C tRNA-Gly-GGY      tRNA                    (3)     71       1 2752935  
   515   12.7  0.0  0.0  chr4              60273632 60273702 (17820013) C tRNA-Gly-GGY      tRNA                    (3)     71       1 2752936  
   460   13.8  0.0  0.0  chr4              60273790 60273854 (17819861) C tRNA-Gly-GGY      tRNA                    (2)     72       8 2752937  
   492   12.9  0.0  0.0  chr4              60273951 60274020 (17819695) C tRNA-Gly-GGY      tRNA                    (4)     70       1 2752938  
   529    9.9  0.0  0.0  chr4              60274109 60274179 (17819536) C tRNA-Gly-GGG      tRNA                    (3)     71       1 2752939  
   484   15.5  0.0  0.0  chr4              60274268 60274338 (17819377) C tRNA-Gly-GGY      tRNA                    (3)     71       1 2752940  
   491   14.1  0.0  0.0  chr4              60274427 60274497 (17819218) C tRNA-Gly-GGG      tRNA                    (3)     71       1 2752941  
   227   24.4  4.3  2.1  chr4              60274498 60274509 (17819206) + tRNA-3_DRe        Satellite               111    169  (2062) 2752942  
   556    9.9  0.0  0.0  chr4              60274586 60274656 (17819059) C tRNA-Gly-GGY      tRNA                    (3)     71       1 2752943  
   527   11.3  0.0  0.0  chr4              60274745 60274815 (17818900) C tRNA-Gly-GGY      tRNA                    (3)     71       1 2752944  
   203   26.7  2.6  1.3  chr4              60274895 60274970 (17818745) + tRNA-3_DRe        Satellite                76    152  (2079) 2752945 *
   587    5.6  0.0  0.0  chr4              60274904 60274974 (17818741) C tRNA-Gly-GGY      tRNA                    (3)     71       1 2752946  
   203   18.1  6.5  6.5  chr4              60275053 60275129 (17818586) + tRNA-3_DRe        Satellite                76    152  (2079) 2752947 *
   553    8.4  0.0  0.0  chr4              60275063 60275133 (17818582) C tRNA-Gly-GGG      tRNA                    (3)     71       1 2752948  
   606    4.2  0.0  0.0  chr4              60275222 60275292 (17818423) C tRNA-Gly-GGY      tRNA                    (3)     71       1 2752949  
   541    7.1  0.0  0.0  chr4              60275382 60275451 (17818264) C tRNA-Gly-GGG      tRNA                    (4)     70       1 2752950  
   604    5.6  0.0  0.0  chr4              60275540 60275610 (17818105) C tRNA-Gly-GGY      tRNA                    (3)     71       1 2752951  
   521   11.3  0.0  0.0  chr4              60275699 60275769 (17817946) C tRNA-Gly-GGY      tRNA                    (3)     71       1 2752952  
   599    5.6  0.0  0.0  chr4              60275849 60275919 (17817796) C tRNA-Gly-GGY      tRNA                    (3)     71       1 2752953  
   209   25.3  2.6  1.3  chr4              60275993 60276068 (17817647) + tRNA-3_DRe        Satellite                76    152  (2079) 2752954 *
   564    7.0  0.0  0.0  chr4              60276002 60276072 (17817643) C tRNA-Gly-GGG      tRNA                    (3)     71       1 2752955  
   596    5.6  0.0  0.0  chr4              60276158 60276228 (17817487) C tRNA-Gly-GGY      tRNA                    (3)     71       1 2752956  
   492   12.7  0.0  0.0  chr4              60276317 60276387 (17817328) C tRNA-Gly-GGG      tRNA                    (3)     71       1 2752957  
   455   12.5  0.0  0.0  chr4              60276476 60276539 (17817176) C tRNA-Gly-GGY      tRNA                    (3)     71       8 2752958  
   200   26.7  2.6  1.3  chr4              60276626 60276701 (17817014) + tRNA-3_DRe        Satellite                76    152  (2079) 2752959 *
   524    9.9  0.0  0.0  chr4              60276635 60276705 (17817010) C tRNA-Gly-GGY      tRNA                    (3)     71       1 2752960  
   520   12.7  0.0  0.0  chr4              60276794 60276864 (17816851) C tRNA-Gly-GGY      tRNA                    (3)     71       1 2752961  
   565    8.4  0.0  0.0  chr4              60276953 60277023 (17816692) C tRNA-Gly-GGY      tRNA                    (3)     71       1 2752962  
   232   27.5  3.3  1.1  chr4              60277024 60277035 (17816680) + tRNA-3_DRe        Satellite               111    169  (2062) 2752963  
   527   11.3  0.0  0.0  chr4              60277112 60277182 (17816533) C tRNA-Gly-GGY      tRNA                    (3)     71       1 2752964  
   221   25.3  2.6  1.3  chr4              60277262 60277337 (17816378) + tRNA-3_DRe        Satellite                76    152  (2079) 2752965 *
   606    4.2  0.0  0.0  chr4              60277271 60277341 (17816374) C tRNA-Gly-GGY      tRNA                    (3)     71       1 2752966  
   564    7.0  0.0  0.0  chr4              60277430 60277500 (17816215) C tRNA-Gly-GGG      tRNA                    (3)     71       1 2752967  
   606    4.2  0.0  0.0  chr4              60277589 60277659 (17816056) C tRNA-Gly-GGY      tRNA                    (3)     71       1 2752968  
   517   11.4  0.0  0.0  chr4              60277749 60277818 (17815897) C tRNA-Gly-GGY      tRNA                    (4)     70       1 2752969  
   586    5.6  0.0  0.0  chr4              60277907 60277977 (17815738) C tRNA-Gly-GGY      tRNA                    (3)     71       1 2752970  
   524   11.3  0.0  0.0  chr4              60278066 60278136 (17815579) C tRNA-Gly-GGG      tRNA                    (3)     71       1 2752971  
   442   14.1  0.0  0.0  chr4              60278225 60278288 (17815427) C tRNA-Gly-GGY      tRNA                    (3)     71       8 2752972  
   469    9.5  0.0  0.0  chr4              60278393 60278455 (17815260) C tRNA-Gly-GGG      tRNA                   (11)     63       1 2752973  
   498   14.1  0.0  0.0  chr4              60278544 60278614 (17815101) C tRNA-Gly-GGY      tRNA                    (3)     71       1 2752974  
   413   17.9  0.0  0.0  chr4              60278703 60278769 (17814946) C tRNA-Gly-GGG      tRNA                    (3)     71       5 2752975  
   547    8.4  0.0  0.0  chr4              60278862 60278932 (17814783) C tRNA-Gly-GGY      tRNA                    (3)     71       1 2752976  
   560    8.4  0.0  0.0  chr4              60279020 60279090 (17814625) C tRNA-Gly-GGY      tRNA                    (3)     71       1 2752977  
   536    9.9  0.0  0.0  chr4              60279179 60279249 (17814466) C tRNA-Gly-GGY      tRNA                    (3)     71       1 2752978  
   485   12.7  0.0  0.0  chr4              60279338 60279408 (17814307) C tRNA-Gly-GGG      tRNA                    (3)     71       1 2752979  
   606    4.2  0.0  0.0  chr4              60279497 60279567 (17814148) C tRNA-Gly-GGY      tRNA                    (3)     71       1 2752980  
   529    9.9  0.0  0.0  chr4              60279656 60279726 (17813989) C tRNA-Gly-GGG      tRNA                    (3)     71       1 2752981  
   484   15.5  0.0  0.0  chr4              60279815 60279885 (17813830) C tRNA-Gly-GGY      tRNA                    (3)     71       1 2752982  
   212   21.6  4.0  2.6  chr4              60279965 60280040 (17813675) + tRNA-3_DRe        Satellite                76    152  (2079) 2752983 *
   491   14.1  0.0  0.0  chr4              60279974 60280044 (17813671) C tRNA-Gly-GGG      tRNA                    (3)     71       1 2752984  
   556    9.9  0.0  0.0  chr4              60280133 60280203 (17813512) C tRNA-Gly-GGY      tRNA                    (3)     71       1 2752985  
   527   11.3  0.0  0.0  chr4              60280292 60280362 (17813353) C tRNA-Gly-GGY      tRNA                    (3)     71       1 2752986  
   203   26.7  2.6  1.3  chr4              60280442 60280517 (17813198) + tRNA-3_DRe        Satellite                76    152  (2079) 2752987 *
   587    5.6  0.0  0.0  chr4              60280451 60280521 (17813194) C tRNA-Gly-GGY      tRNA                    (3)     71       1 2752988  
   203   18.1  6.5  6.5  chr4              60280600 60280676 (17813039) + tRNA-3_DRe        Satellite                76    152  (2079) 2752989 *
   553    8.4  0.0  0.0  chr4              60280610 60280680 (17813035) C tRNA-Gly-GGG      tRNA                    (3)     71       1 2752990  
   606    4.2  0.0  0.0  chr4              60280769 60280839 (17812876) C tRNA-Gly-GGY      tRNA                    (3)     71       1 2752991  
   541    7.1  0.0  0.0  chr4              60280929 60280998 (17812717) C tRNA-Gly-GGG      tRNA                    (4)     70       1 2752992  
   616    4.2  0.0  0.0  chr4              60281087 60281157 (17812558) C tRNA-Gly-GGY      tRNA                    (3)     71       1 2752993  
   556    9.9  0.0  0.0  chr4              60281246 60281316 (17812399) C tRNA-Gly-GGY      tRNA                    (3)     71       1 2752994  
   578    7.0  0.0  0.0  chr4              60281396 60281466 (17812249) C tRNA-Gly-GGY      tRNA                    (3)     71       1 2752995  
   201   26.7  2.6  1.3  chr4              60281540 60281615 (17812100) + tRNA-3_DRe        Satellite                76    152  (2079) 2752996 *
   557    8.4  0.0  0.0  chr4              60281549 60281619 (17812096) C tRNA-Gly-GGG      tRNA                    (3)     71       1 2752997  
   596    5.6  0.0  0.0  chr4              60281705 60281775 (17811940) C tRNA-Gly-GGY      tRNA                    (3)     71       1 2752998  
   492   12.7  0.0  0.0  chr4              60281864 60281934 (17811781) C tRNA-Gly-GGG      tRNA                    (3)     71       1 2752999  
   455   12.5  0.0  0.0  chr4              60282023 60282086 (17811629) C tRNA-Gly-GGY      tRNA                    (3)     71       8 2753000  
   200   26.7  2.6  1.3  chr4              60282173 60282248 (17811467) + tRNA-3_DRe        Satellite                76    152  (2079) 2753001 *
   524    9.9  0.0  0.0  chr4              60282182 60282252 (17811463) C tRNA-Gly-GGY      tRNA                    (3)     71       1 2753002  
   520   12.7  0.0  0.0  chr4              60282341 60282411 (17811304) C tRNA-Gly-GGY      tRNA                    (3)     71       1 2753003  
   565    8.4  0.0  0.0  chr4              60282500 60282570 (17811145) C tRNA-Gly-GGY      tRNA                    (3)     71       1 2753004  
   232   27.5  3.3  1.1  chr4              60282571 60282582 (17811133) + tRNA-3_DRe        Satellite               111    169  (2062) 2753005  
   518   12.7  0.0  0.0  chr4              60282659 60282729 (17810986) C tRNA-Gly-GGY      tRNA                    (3)     71       1 2753006  
   221   25.3  2.6  1.3  chr4              60282809 60282884 (17810831) + tRNA-3_DRe        Satellite                76    152  (2079) 2753007 *
   606    4.2  0.0  0.0  chr4              60282818 60282888 (17810827) C tRNA-Gly-GGY      tRNA                    (3)     71       1 2753008  
   564    7.0  0.0  0.0  chr4              60282977 60283047 (17810668) C tRNA-Gly-GGG      tRNA                    (3)     71       1 2753009  
   606    4.2  0.0  0.0  chr4              60283136 60283206 (17810509) C tRNA-Gly-GGY      tRNA                    (3)     71       1 2753010  
   517   11.4  0.0  0.0  chr4              60283296 60283365 (17810350) C tRNA-Gly-GGY      tRNA                    (4)     70       1 2753011  
   606    4.2  0.0  0.0  chr4              60283454 60283524 (17810191) C tRNA-Gly-GGY      tRNA                    (3)     71       1 2753012  
   524   11.3  0.0  0.0  chr4              60283613 60283683 (17810032) C tRNA-Gly-GGG      tRNA                    (3)     71       1 2753013  
   442   14.1  0.0  0.0  chr4              60283772 60283835 (17809880) C tRNA-Gly-GGY      tRNA                    (3)     71       8 2753014  
   469    9.5  0.0  0.0  chr4              60283940 60284002 (17809713) C tRNA-Gly-GGG      tRNA                   (11)     63       1 2753015  
   498   14.1  0.0  0.0  chr4              60284091 60284161 (17809554) C tRNA-Gly-GGY      tRNA                    (3)     71       1 2753016  
   413   17.9  0.0  0.0  chr4              60284250 60284316 (17809399) C tRNA-Gly-GGG      tRNA                    (3)     71       5 2753017  
   547    8.4  0.0  0.0  chr4              60284409 60284479 (17809236) C tRNA-Gly-GGY      tRNA                    (3)     71       1 2753018  
   560    8.4  0.0  0.0  chr4              60284567 60284637 (17809078) C tRNA-Gly-GGY      tRNA                    (3)     71       1 2753019  
   536    9.9  0.0  0.0  chr4              60284726 60284796 (17808919) C tRNA-Gly-GGY      tRNA                    (3)     71       1 2753020  
   485   12.7  0.0  0.0  chr4              60284885 60284955 (17808760) C tRNA-Gly-GGG      tRNA                    (3)     71       1 2753021  
   606    4.2  0.0  0.0  chr4              60285044 60285114 (17808601) C tRNA-Gly-GGY      tRNA                    (3)     71       1 2753022  
   529    9.9  0.0  0.0  chr4              60285203 60285273 (17808442) C tRNA-Gly-GGG      tRNA                    (3)     71       1 2753023  
   484   15.5  0.0  0.0  chr4              60285362 60285432 (17808283) C tRNA-Gly-GGY      tRNA                    (3)     71       1 2753024  
   212   21.6  4.0  2.6  chr4              60285512 60285587 (17808128) + tRNA-3_DRe        Satellite                76    152  (2079) 2753025 *
   491   14.1  0.0  0.0  chr4              60285521 60285591 (17808124) C tRNA-Gly-GGG      tRNA                    (3)     71       1 2753026  
   556    9.9  0.0  0.0  chr4              60285680 60285750 (17807965) C tRNA-Gly-GGY      tRNA                    (3)     71       1 2753027  
   527   11.3  0.0  0.0  chr4              60285839 60285909 (17807806) C tRNA-Gly-GGY      tRNA                    (3)     71       1 2753028  
   203   26.7  2.6  1.3  chr4              60285989 60286064 (17807651) + tRNA-3_DRe        Satellite                76    152  (2079) 2753029 *
   587    5.6  0.0  0.0  chr4              60285998 60286068 (17807647) C tRNA-Gly-GGY      tRNA                    (3)     71       1 2753030  
   203   18.1  6.5  6.5  chr4              60286147 60286223 (17807492) + tRNA-3_DRe        Satellite                76    152  (2079) 2753031 *
   553    8.4  0.0  0.0  chr4              60286157 60286227 (17807488) C tRNA-Gly-GGG      tRNA                    (3)     71       1 2753032  
   606    4.2  0.0  0.0  chr4              60286316 60286386 (17807329) C tRNA-Gly-GGY      tRNA                    (3)     71       1 2753033  
   541    7.1  0.0  0.0  chr4              60286476 60286545 (17807170) C tRNA-Gly-GGG      tRNA                    (4)     70       1 2753034  
   616    4.2  0.0  0.0  chr4              60286634 60286704 (17807011) C tRNA-Gly-GGY      tRNA                    (3)     71       1 2753035  
   556    9.9  0.0  0.0  chr4              60286793 60286863 (17806852) C tRNA-Gly-GGY      tRNA                    (3)     71       1 2753036  
   578    7.0  0.0  0.0  chr4              60286943 60287013 (17806702) C tRNA-Gly-GGY      tRNA                    (3)     71       1 2753037  
   201   26.7  2.6  1.3  chr4              60287087 60287162 (17806553) + tRNA-3_DRe        Satellite                76    152  (2079) 2753038 *
   557    8.4  0.0  0.0  chr4              60287096 60287166 (17806549) C tRNA-Gly-GGG      tRNA                    (3)     71       1 2753039  
   596    5.6  0.0  0.0  chr4              60287252 60287322 (17806393) C tRNA-Gly-GGY      tRNA                    (3)     71       1 2753040  
   492   12.7  0.0  0.0  chr4              60287411 60287481 (17806234) C tRNA-Gly-GGG      tRNA                    (3)     71       1 2753041  
   455   12.5  0.0  0.0  chr4              60287570 60287633 (17806082) C tRNA-Gly-GGY      tRNA                    (3)     71       8 2753042  
   200   26.7  2.6  1.3  chr4              60287720 60287795 (17805920) + tRNA-3_DRe        Satellite                76    152  (2079) 2753043 *
   524    9.9  0.0  0.0  chr4              60287729 60287799 (17805916) C tRNA-Gly-GGY      tRNA                    (3)     71       1 2753044  
   520   12.7  0.0  0.0  chr4              60287888 60287958 (17805757) C tRNA-Gly-GGY      tRNA                    (3)     71       1 2753045  
   565    8.4  0.0  0.0  chr4              60288047 60288117 (17805598) C tRNA-Gly-GGY      tRNA                    (3)     71       1 2753046  
   232   27.5  3.3  1.1  chr4              60288118 60288129 (17805586) + tRNA-3_DRe        Satellite               111    169  (2062) 2753047  
   518   12.7  0.0  0.0  chr4              60288206 60288276 (17805439) C tRNA-Gly-GGY      tRNA                    (3)     71       1 2753048  
   221   25.3  2.6  1.3  chr4              60288356 60288431 (17805284) + tRNA-3_DRe        Satellite                76    152  (2079) 2753049 *
   606    4.2  0.0  0.0  chr4              60288365 60288435 (17805280) C tRNA-Gly-GGY      tRNA                    (3)     71       1 2753050  
   564    7.0  0.0  0.0  chr4              60288524 60288594 (17805121) C tRNA-Gly-GGG      tRNA                    (3)     71       1 2753051  
   606    4.2  0.0  0.0  chr4              60288683 60288753 (17804962) C tRNA-Gly-GGY      tRNA                    (3)     71       1 2753052  
   517   11.4  0.0  0.0  chr4              60288843 60288912 (17804803) C tRNA-Gly-GGY      tRNA                    (4)     70       1 2753053  
   606    4.2  0.0  0.0  chr4              60289001 60289071 (17804644) C tRNA-Gly-GGY      tRNA                    (3)     71       1 2753054  
   524   11.3  0.0  0.0  chr4              60289160 60289230 (17804485) C tRNA-Gly-GGG      tRNA                    (3)     71       1 2753055  
   442   14.1  0.0  0.0  chr4              60289319 60289382 (17804333) C tRNA-Gly-GGY      tRNA                    (3)     71       8 2753056  
   469    9.5  0.0  0.0  chr4              60289487 60289549 (17804166) C tRNA-Gly-GGG      tRNA                   (11)     63       1 2753057  
   498   14.1  0.0  0.0  chr4              60289638 60289708 (17804007) C tRNA-Gly-GGY      tRNA                    (3)     71       1 2753058  
   413   17.9  0.0  0.0  chr4              60289797 60289863 (17803852) C tRNA-Gly-GGG      tRNA                    (3)     71       5 2753059  
   547    8.4  0.0  0.0  chr4              60289956 60290026 (17803689) C tRNA-Gly-GGY      tRNA                    (3)     71       1 2753060  
   560    8.4  0.0  0.0  chr4              60290114 60290184 (17803531) C tRNA-Gly-GGY      tRNA                    (3)     71       1 2753061  
   565    8.4  0.0  0.0  chr4              60290273 60290343 (17803372) C tRNA-Gly-GGY      tRNA                    (3)     71       1 2753062  
   485   12.7  0.0  0.0  chr4              60290432 60290502 (17803213) C tRNA-Gly-GGG      tRNA                    (3)     71       1 2753063  
   558    5.7  1.4  0.0  chr4              60290591 60290660 (17803055) C tRNA-Gly-GGY      tRNA                    (3)     71       1 2753064  
   496   14.1  0.0  0.0  chr4              60290749 60290819 (17802896) C tRNA-Gly-GGY      tRNA                    (3)     71       1 2753065  
   506    9.0  0.0  0.0  chr4              60290908 60290974 (17802741) C tRNA-Gly-GGG      tRNA                    (3)     71       5 2753066  
   503   12.7  0.0  1.4  chr4              60290980 60291051 (17802664) C tRNA-Gly-GGY      tRNA                    (3)     71       1 2753067  
   342    8.7  0.0  0.0  chr4              60291140 60291185 (17802530) C tRNA-Gly-GGG      tRNA                    (3)     71      26 2753068 *
 26556    5.3  3.0  0.3  chr4              60291179 60294513 (17799202) C L2-3_DRe          LINE/L2                 (8)   5060    1637 2753069  
  2823    2.6  0.4  0.1  chr4              60294507 60294782 (17798933) + EnSpm-N1_DR       DNA/CMC-EnSpm          1712   2040   (490) 2753070 *
   264   18.3  6.4  1.0  chr4              60294783 60294876 (17798839) C ERV1-7_DR-I       LTR/ERV1             (4656)   2047    1949 2753071 *
   365    7.0  0.0  0.0  chr4              60294809 60294879 (17798836) C CryptonV-3_DR     DNA/Crypton-V       (22975)    478     408 2753072 *
  2823    2.6  0.4  0.1  chr4              60294877 60294900 (17798815) + EnSpm-N1_DR       DNA/CMC-EnSpm          2041   2071   (459) 2753070  
   283    9.0  5.9  5.9  chr4              60294880 60294926 (17798789) + hAT-N107_DR       DNA/hAT-Ac              528    645   (363) 2753073 *
   369   10.5 13.3  2.8  chr4              60295552 60295649 (17798066) C Rex1-50_DR        LINE/Rex-Babar         (11)   2438    2331 2753074  
   273   10.6  2.1  0.0  chr4              60295738 60295784 (17797931) + EnSpm-N3B_DR      DNA/CMC-EnSpm          1022   1069  (2665) 2753075 *
  1679    9.1  1.1  4.0  chr4              60295751 60296036 (17797679) C EnSpm-N3B_DR      DNA/CMC-EnSpm        (2421)   1313    1036 2753076  
   228    9.8  2.4  0.0  chr4              60296002 60296042 (17797673) + EnSpm-N3B_DR      DNA/CMC-EnSpm          1279   1320  (2414) 2753077 *
   361   19.2  4.3 11.4  chr4              60296261 60296401 (17797314) + BEL-64_DRe-I      LTR/Pao                2958   3089    (51) 2753078  
   614   34.4  4.1  2.5  chr4              60296938 60297831 (17795884) C L1-33_DR          LINE/L1              (1916)   3666    2759 2753079 *
  1576   13.0  0.7  0.4  chr4              60297826 60298096 (17795619) C Rex1-38_DRe       LINE/Rex-Babar       (3191)    272       1 2753080  
   306   27.5  4.8  5.3  chr4              60298094 60298281 (17795434) C L1-66_DR          LINE/L1              (3197)   2277    2091 2753081 *
   377   27.8  3.2  3.2  chr4              60298631 60298849 (17794866) C L1-33_DR          LINE/L1              (3653)   1929    1711 2753079  
   217   30.5  1.7  1.7  chr4              60298858 60298977 (17794738) C L1-44_DR          LINE/L1              (4187)   1697    1597 2753082  
  7281    5.7  3.0  0.6  chr4              60300064 60301076 (17792639) C DNA8-17_DR        DNA/hAT-Tip100          (0)   1813     777 2753083  
  1301   15.3  5.5  0.7  chr4              60301318 60301606 (17792109) C LOOPERN6B_DR      DNA/Kolobok-T2?       (490)    306       4 2753084  
   644    7.5  4.7  0.0  chr4              60301862 60301967 (17791748) + L2-5_DRe          LINE/L2                2112   2222     (5) 2753085  
  1144   15.2  0.5  0.4  chr4              60302234 60303016 (17790699) C SAT-7_DR          Satellite              (58)    783       1 2753086  
  2139    9.3  2.2  0.0  chr4              60303019 60303339 (17790376) + Harbinger-N10_DR  DNA/PIF-Harbinger         1    328     (0) 2753087  
   847   17.2  0.8  0.4  chr4              60303343 60303526 (17790189) C SAT-7_DR          Satellite               (1)    184       1 2753088  
   293   28.0  3.7  0.0  chr4              60303554 60303660 (17790055) C SAT-7_DR          Satellite              (51)    117       7 2753088  
   833   12.8  9.5  0.0  chr4              60303759 60303906 (17789809) C DNA-N22_DR        DNA                    (56)    712     551 2753089  
   756   13.7 12.3  1.6  chr4              60303918 60304088 (17789627) C DNA-N22_DR        DNA                   (375)    393     205 2753089  
  6257    8.3  2.3  2.1  chr4              60304276 60305243 (17788472) C Kolobok-N4_DR     DNA/Kolobok-T2          (0)   3002    2033 2753090  
   457   21.9  1.9  9.3  chr4              60305100 60305260 (17788455) C EnSpm-10N1_DR     DNA/CMC-EnSpm        (2400)    835     686 2753091 *
 19125    5.0  2.6  0.5  chr4              60305242 60307797 (17785918) + L2-1_DR           LINE/L2                2377   4985     (0) 2753092  
  3801    5.1 13.3  0.6  chr4              60307807 60308422 (17785293) + hAT-N67_DR        DNA/hAT-Tip100            1    694   (852) 2753093  
  2782    4.7  2.9  0.0  chr4              60308440 60308823 (17784892) + hAT-N67_DR        DNA/hAT-Tip100         1152   1546     (0) 2753094  
   566   20.6  3.1  0.6  chr4              60309393 60309553 (17784162) C TDR16             DNA/Merlin             (95)    218      54 2753095  
   401   10.1  0.0 19.9  chr4              60309852 60310073 (17783642) C Zisupton-7_DR     DNA/Zisupton         (5548)  11534   11377 2753096  
   225   23.6  2.5  0.8  chr4              60309871 60310114 (17783601) + EnSpm-21_DR       DNA/CMC-EnSpm          6732   6979  (2171) 2753097 *
   581   19.4  0.0  0.0  chr4              60309899 60310132 (17783583) + (CA)n             Simple_repeat             1    234     (0) 2753098  
   205   17.5  0.0  1.6  chr4              60310077 60310140 (17783575) C EnSpm-N13_DR      DNA/CMC-EnSpm       (16117)   6032    5970 2753099 *
   201   18.9  0.0  2.9  chr4              60310078 60310148 (17783567) + Rex1-31_DRe       LINE/Rex-Babar         3063   3131   (402) 2753100 *
   830   14.2  2.0  8.8  chr4              60310115 60310133 (17783582) + DNA-N43_DR        DNA/TcMar-Fot1          532    718   (336) 2753101  
   332   20.4  0.6  4.6  chr4              60310748 60310906 (17782809) + hAT-N48B_DR       DNA/hAT-Ac             1529   1681   (459) 2753102 *
   357   12.9  0.6 13.8  chr4              60310800 60310979 (17782736) + Zisupton-7_DR     DNA/Zisupton          11375  11533  (5549) 2753103 *
   576   14.3  0.4  6.4  chr4              60310802 60311080 (17782635) + (TG)n             Simple_repeat             1    262     (0) 2753104  
   279   19.6  1.9 22.2  chr4              60310907 60310961 (17782754) + EnSpm-9_DR        DNA/CMC-EnSpm           868   1045  (7575) 2753105 *
   326   20.6  0.0  0.0  chr4              60311003 60311099 (17782616) + Polinton-4N1_DR   DNA/Maverick           4722   4818  (5618) 2753106  
   898   23.3  7.0  2.6  chr4              60311152 60311481 (17782234) + Mariner-N5C_DR    DNA/TcMar              6144   6487  (1434) 2753107  
   388   14.3  0.0  1.4  chr4              60312757 60312827 (17780888) + HARBINGERN2B_DR   DNA/PIF-Harbinger        38    107   (692) 2753108  
   261   11.5  1.3  7.0  chr4              60312873 60312947 (17780768) + piggyBac-N5B_DR   DNA/PiggyBac?           906    976   (762) 2753109 *
  1682   10.3 15.9  0.5  chr4              60312944 60313332 (17780383) + TDR7              DNA                      93    541     (0) 2753110  
   224    8.8  0.0  0.0  chr4              60313304 60313337 (17780378) + Zisupton-3_DR     DNA/Zisupton           4150   4183  (3772) 2753111 *
  3221    8.4  4.1  5.0  chr4              60313331 60313896 (17779819) + piggyBac-N5B_DR   DNA/PiggyBac?          1170   1730     (8) 2753112  
   465   17.6  1.1  0.0  chr4              60314925 60315015 (17778700) C hAT-N112_DR       DNA/hAT-Ac              (0)   1203    1112 2753113  
  3570   10.1 10.9  3.4  chr4              60315039 60315814 (17777901) C LTR1_DR           LTR/Gypsy?             (15)    833       1 2753114  
   322    8.9  0.0  0.0  chr4              60315815 60315859 (17777856) C hAT-N112_DR       DNA/hAT-Ac             (86)   1117    1073 2753113  
  1972   13.0  7.9  0.3  chr4              60315892 60316231 (17777484) + hAT-33N1_DR       DNA/hAT-Charlie           1    366   (828) 2753115  
   230   11.8  0.0  0.0  chr4              60316237 60316270 (17777445) C DNA8-27_DR        DNA                    (28)    852     819 2753116  
   774   15.0 18.2  4.8  chr4              60316272 60316474 (17777241) C hAT-N178_DR       DNA/hAT-Ac              (1)   1706    1478 2753117  
   438   11.1  0.0  0.0  chr4              60316474 60316526 (17777189) C hAT-N178_DR       DNA/hAT-Ac            (391)   1316    1264 2753117 *
   754    6.3  2.7  0.9  chr4              60316527 60316638 (17777077) + DIRS-7_DR         LTR/Ngaro                 1    114  (5279) 2753118  
  3069    6.9  7.2  2.8  chr4              60316639 60317148 (17776567) C ERV1-I_DR         LTR/ERV1                (2)   8244    7713 2753119 *
  4054    9.4  0.9  1.9  chr4              60317146 60317827 (17775888) + DIRS-7_DR         LTR/Ngaro               110    784  (4609) 2753118  
  3586   10.7  0.9 12.6  chr4              60317848 60318609 (17775106) + DIRS-7_DR         LTR/Ngaro              1120   1802  (3591) 2753118  
  1075    6.0  3.5  2.3  chr4              60318607 60318778 (17774937) + hAT-33N1_DR       DNA/hAT-Charlie        1021   1194     (0) 2753120 *
   259   14.5  0.0  0.0  chr4              60318780 60318841 (17774874) + Polinton-4_DR     DNA/Maverick          17092  17153  (3134) 2753121 *
   264   20.3  1.4  0.0  chr4              60318793 60318866 (17774849) + EnSpm-N13_DR      DNA/CMC-EnSpm          5974   6048 (16101) 2753122 *
   406   23.6  2.1  2.8  chr4              60318812 60318828 (17774887) + CryptonV-N6_DR    DNA/Crypton-V           267    282   (280) 2753123  
  1976    5.8  3.6  0.0  chr4              60318829 60319102 (17774613) C CryptonV-N7_DR    DNA/Crypton-V           (0)    284       1 2753124  
   370   25.4  5.8 11.7  chr4              60319103 60319129 (17774586) + hAT-N48C_DR       DNA/hAT-Ac             1475   1729   (570) 2753125 *
   586    9.1  5.2  6.7  chr4              60319116 60319249 (17774466) C hAT-N112_DR       DNA/hAT-Ac            (175)   1028     927 2753113  
  2162    8.5  0.3  0.0  chr4              60319266 60319560 (17774155) + SINE3-1           SINE/5S-Deu-L2          294    589     (1) 2753126  
   206   11.8  0.0  0.0  chr4              60319644 60319677 (17774038) + LOOPERN3B_DR      DNA/Kolobok-T2          397    430   (619) 2753127 *
   451   21.0  7.0  0.0  chr4              60319676 60319775 (17773940) C LOOPERN3B_DR      DNA/Kolobok-T2        (841)    208     102 2753128  
  7619    2.6  0.1  0.1  chr4              60319777 60320725 (17772990) C DNA-2-8_DR        DNA/CMC-EnSpm           (0)   2496    1548 2753129  
  9080    1.9  0.0  0.0  chr4              60320736 60321846 (17771869) C DNA-2-8_DR        DNA/CMC-EnSpm        (1385)   1111       1 2753129  
 20086    2.1  0.6  0.2  chr4              60321865 60324349 (17769366) C DNA-2-8_DR        DNA/CMC-EnSpm           (0)   2496       1 2753130  
 12711    1.4  1.5  0.0  chr4              60324391 60325928 (17767787) + DNA-1-8_DR        DNA                       1   1561     (0) 2753131  
 19327    1.4  0.1  0.0  chr4              60325931 60339998 (17753717) + tRNA-3_DRe        Satellite                 1  14072     (0) 2753132  
 13835    1.4  1.2  0.4  chr4              60340340 60342046 (17751669) + DNA-2-8_DR        DNA/CMC-EnSpm             1   1720   (776) 2753133  
  9388    1.8  0.7  0.1  chr4              60342049 60343177 (17750538) C ERV1-5_DR-LTR     LTR/ERV1                (2)   1136       1 2753134  
  1267    8.3  0.9  1.3  chr4              60343178 60343942 (17749773) + SAT-7_DR          Satellite                 1    762     (0) 2753135  
   551    6.7  3.3  0.0  chr4              60344207 60344296 (17749419) C L2-5_DRe          LINE/L2                 (0)   2227    2135 2753136 *
  1070   14.8  4.9  4.0  chr4              60344293 60344538 (17749177) + LOOPERN6B_DR      DNA/Kolobok-T2?          66    313   (483) 2753137  
  1507    7.5  0.0  0.0  chr4              60344603 60344802 (17748913) C DNA2-16_DR        DNA                  (4012)  14039   13840 2753138  
   256   22.7  0.0  0.0  chr4              60344745 60344810 (17748905) C CryptonV-N5_DR    DNA/Crypton-V       (21467)   3070    3005 2753139 *
  1063    5.8  1.5 12.4  chr4              60345362 60345557 (17748158) C HATN1_DR          DNA/hAT               (250)    177       1 2753140  
   266    0.0  0.0  0.0  chr4              60345558 60345587 (17748128) C piggyBac-N5_DR    DNA/PiggyBac?         (482)   1654    1625 2753141  
  4278   11.7  3.6  3.3  chr4              60345588 60346333 (17747382) C DNA-1-5_DR        DNA                     (0)    748       1 2753142  
   775   14.5  1.6  2.2  chr4              60346340 60346474 (17747241) C piggyBac-N5_DR    DNA/PiggyBac?         (532)   1604    1471 2753141  
 20199    1.7  0.8  0.0  chr4              60346475 60348951 (17744764) C DNA-2-8_DR        DNA/CMC-EnSpm           (0)   2496       1 2753143  
   864   15.2  0.0  1.9  chr4              60349286 60349446 (17744269) C piggyBac-N5B_DR   DNA/PiggyBac?        (1574)    164       7 2753144  
   986   10.3  8.6  0.0  chr4              60349448 60349621 (17744094) + ERV1-N1C_DR-LTR   LTR/ERV1                666    854    (14) 2753145  
  1280   11.3  1.3  0.9  chr4              60349631 60349854 (17743861) + LOOPERN6B_DR      DNA/Kolobok-T2?         547    771    (25) 2753146  
   473   20.0  0.0  0.0  chr4              60349856 60349955 (17743760) C EnSpm-N39C_DR     DNA/CMC-EnSpm?       (1890)   1703    1604 2753147  
  6496    2.0  1.2  0.6  chr4              60350166 60350962 (17742753) + DNA25TWA2_DR      DNA                       1    802     (0) 2753148  
   205   10.0  0.0  0.0  chr4              60350938 60350967 (17742748) + EnSpm-N10_DR      DNA/CMC-EnSpm          4108   4137  (5171) 2753149 *
  1640   18.4  3.7 30.8  chr4              60350963 60351339 (17742376) C DNA-TA-4_DR       DNA/TcMar            (6955)   2840    2062 2753150  
  1090   12.2  0.5  6.1  chr4              60351340 60351548 (17742167) C SINE2-1_DR        SINE/tRNA               (0)    198       1 2753151  
  1640   18.4  3.7 30.8  chr4              60351549 60351567 (17742148) C DNA-TA-4_DR       DNA/TcMar            (6955)   2061    2019 2753150  
  1888   14.1  4.6  4.9  chr4              60351568 60351998 (17741717) + Mariner-N5B_DR    DNA/TcMar              7157   7586  (1858) 2753152  
   639   12.9  5.0  3.3  chr4              60351999 60352118 (17741597) C ENSPM-2N_DR       DNA/CMC-EnSpm           (0)   1538    1417 2753153  
   383   21.0  0.5 17.9  chr4              60352068 60352270 (17741445) + Dada-U6_DR        DNA/Dada                711    883  (8080) 2753154 *
  1090   13.8  0.0  3.5  chr4              60352112 60352351 (17741364) + Zisupton-6_DR     DNA/Zisupton           9233   9464 (12652) 2753155  
   803    8.1  3.0 49.2  chr4              60352126 60352213 (17741502) C MuDR-2_DR         DNA/MULE-MuDR        (7495)  16438   16187 2753156 *
  1184    7.3  0.4 20.9  chr4              60352214 60352490 (17741225) + Merlin-1_DR       DNA/Merlin             1543   1772  (8755) 2753157  
  9495    1.7  0.6  0.0  chr4              60352501 60353582 (17740133) + L2-1_DR           LINE/L2                3895   4982     (3) 2753158  
  2902    7.6  4.1  7.5  chr4              60353581 60354064 (17739651) + Merlin-1_DR       DNA/Merlin             1769   2237  (8290) 2753159 *
   629   26.6  2.0  2.0  chr4              60353988 60354183 (17739532) C Zisupton-6_DR     DNA/Zisupton        (20895)   1221    1026 2753160 *
   250   15.5  9.7  3.9  chr4              60354015 60354209 (17739506) + piggyBac-N5_DR    DNA/PiggyBac?          1169   1374   (762) 2753161 *
  1827   11.2  3.7 18.2  chr4              60354065 60354125 (17739590) C EnSpm-6N1_DR      DNA/CMC-EnSpm        (7812)   1424     947 2753162  
   719    8.4  4.9  2.4  chr4              60354187 60354308 (17739407) C L2-11_DRe         LINE/L2                 (9)   1968    1844 2753163  
  1537    9.5  4.5  2.4  chr4              60354365 60354653 (17739062) C DNA-5-8C_DR       DNA/hAT-hAT5            (0)    482       1 2753164  
   340   12.8 22.1  0.0  chr4              60354658 60354743 (17738972) + hAT-N106B_DR      DNA/hAT-Ac              892    996    (32) 2753165  
   214    7.7 12.5  2.3  chr4              60354919 60354958 (17738757) C L2-9_DRe          LINE/L2                (21)   3358    3315 2753166  
   391   18.0  4.3 11.6  chr4              60355283 60355420 (17738295) C BEL-64_DRe-I      LTR/Pao                (54)   3086    2958 2753167  
   410   10.5 13.3  2.8  chr4              60355737 60355834 (17737881) + Rex1-50_DR        LINE/Rex-Babar         2331   2438    (11) 2753168  
  3367    8.0  6.1  2.7  chr4              60356615 60357219 (17736496) C Tx1-27_DR         LINE/L1-Tx1             (6)   2527    1903 2753169  
  1425    6.2  0.0  0.0  chr4              60357220 60357396 (17736319) + hAT-N127_DR       DNA/hAT-Charlie        5813   5989  (4327) 2753170  
 38600    0.7  0.1  0.7  chr4              60357397 60361829 (17731886) C DNA2-8_DR         DNA/CMC-EnSpm           (0)   4407       1 2753171  
 13522    4.5  2.0  3.2  chr4              60361845 60363778 (17729937) C Tx1-27_DR         LINE/L1-Tx1           (621)   1912       1 2753169  
  1025    7.1  0.7  0.7  chr4              60363747 60363887 (17729828) + LOOPERN3B_DR      DNA/Kolobok-T2          909   1049     (0) 2753172 *
   296   14.6  0.0  5.5  chr4              60363888 60363930 (17729785) C hAT-N138_DR       DNA/hAT-Ac            (145)   1441    1402 2753173  
   614   14.5  4.1  3.3  chr4              60363936 60364056 (17729659) + DNA-N31_DR        DNA                       1    122  (1894) 2753174  
  1582   20.3 13.6  1.3  chr4              60364063 60364620 (17729095) C Tx1-52_DR         LINE/L1-Tx1           (227)   4844    4219 2753175  
   338   29.1  0.3  4.0  chr4              60364622 60364796 (17728919) + BEL-49_DRe-LTR    LTR/Pao                  37    185   (288) 2753176  
  5402    8.8  2.1  2.3  chr4              60364811 60365646 (17728069) + Nimb-13_DR        LINE/I                 3596   4430   (970) 2753177  
   907    7.5  6.0  0.0  chr4              60365675 60365808 (17727907) C DIRS-1-LTR_DR     LTR/Ngaro             (471)    151      10 2753178  
   343   21.9  1.4  0.0  chr4              60365809 60365881 (17727834) + Harbinger-N25_DR  DNA/PIF-Harbinger       503    576     (0) 2753179  
   536   23.9  4.6  3.2  chr4              60365991 60366789 (17726926) + SAT-7_DR          Satellite                 1    810     (0) 2753180  
   255   25.2  7.1  3.0  chr4              60366946 60367006 (17726709) C DNA2-9_DR         DNA                  (1795)    906     841 2753181  
   324   22.0  9.9  0.0  chr4              60367007 60367097 (17726618) + ANGEL             DNA/Kolobok               3    102   (207) 2753182  
   515   21.7  0.0  1.7  chr4              60367099 60367220 (17726495) C ANGEL             DNA/Kolobok           (189)    120       1 2753183  
   211   30.7  2.8  2.8  chr4              60367106 60367224 (17726491) + Merlin-2_DR       DNA/Merlin             7293   7411  (6510) 2753184 *
   627   14.3 14.5  3.3  chr4              60367225 60367390 (17726325) C LOOPERN4_DR       DNA/Kolobok-T2          (0)    917     734 2753185  
   680   23.8  1.6  1.1  chr4              60367515 60367701 (17726014) + Helitron-2_DR     RC/Helitron           23190  23377  (4035) 2753186 *
   988    9.7  0.0  0.0  chr4              60367569 60367702 (17726013) + SINE2-5_DR        SINE/tRNA-V-RTE         149    282     (0) 2753187  
   865   17.1  0.7  0.0  chr4              60367571 60367722 (17725993) + hAT-N137_DR       DNA/hAT-Ac             2570   2722   (849) 2753188 *
  2539   14.2  1.4  2.8  chr4              60367809 60368248 (17725467) C DIRS-1-LTR_DR     LTR/Ngaro              (73)    549     116 2753189  
   237    3.5  0.0  0.0  chr4              60368339 60368367 (17725348) C Nimb-7_DR         LINE/I               (2265)     29       1 2753190  
  1802    8.9  0.0  0.0  chr4              60368666 60368902 (17724813) + HarbingerN3_DR    DNA/PIF-Harbinger         1    237   (827) 2753191  
 15377   18.0  3.6  0.4  chr4              60368903 60372099 (17721616) + GypsyDR2          LTR/Gypsy                 1   2851  (1361) 2753192  
  6677   16.4  1.4  0.0  chr4              60372100 60373216 (17720499) + Gypsy108-I_Dr     LTR/Gypsy              3169   4301     (0) 2753193  
  2788    8.2 20.3  0.2  chr4              60373217 60373703 (17720012) + Gypsy101-LTRb_DR  LTR/Gypsy                 1    585     (0) 2753193  
  2126   15.1  7.7  3.2  chr4              60373704 60374210 (17719505) + HarbingerN3_DR    DNA/PIF-Harbinger       233    761   (303) 2753194  
   826   14.6  3.5  0.7  chr4              60374215 60374359 (17719356) + HarbingerN3_DR    DNA/PIF-Harbinger       916   1064     (0) 2753195  
   650   18.3  4.1  4.1  chr4              60374360 60374385 (17719330) C DNA2-14_DR        DNA                  (4232)   3390    3220 2753196 *
   909   13.9  3.6  0.0  chr4              60374369 60374533 (17719182) C DNA13TA1_DR       DNA/TcMar-Tc1          (37)    281     111 2753197  
   716   20.4  1.5 16.4  chr4              60374485 60374533 (17719182) C DNA2-10_DR        DNA                   (996)   2525    2520 2753198 *
  2237   11.8  1.4  5.2  chr4              60374534 60374953 (17718762) C HATN10_DR         DNA/hAT-Ac              (0)    455      51 2753199  
  4359    9.0  3.0  1.1  chr4              60374988 60375618 (17718097) + Harbinger-N9_DR   DNA/PIF-Harbinger         1    643     (0) 2753200  
   343   15.0  1.7  0.0  chr4              60375659 60375718 (17717997) C DNA13TA1_DR       DNA/TcMar-Tc1         (257)     61       1 2753197  
   230   15.1  7.4 10.1  chr4              60375856 60375936 (17717779) + hAT-N106B_DR      DNA/hAT-Ac              791    855   (173) 2753201  
   459   12.1  1.3 15.3  chr4              60376009 60376194 (17717521) C DNA-5-8C_DR       DNA/hAT-hAT5           (67)    624     473 2753202 *
  1147   14.8  4.9  0.5  chr4              60376188 60376415 (17717300) C DNA-5-8C_DR       DNA/hAT-hAT5          (250)    220       1 2753202  
   282   11.0 25.3  0.0  chr4              60376416 60376506 (17717209) + hAT-N106B_DR      DNA/hAT-Ac              884    997    (31) 2753203  
   261   33.1  0.0  1.6  chr4              60376530 60376658 (17717057) + DNA2-32B_DR       DNA/hAT                 771    897   (232) 2753204  
   205   20.6  7.8  1.5  chr4              60376684 60376747 (17716968) C L2-9_DRe          LINE/L2                (21)   3358    3291 2753205  
   395   19.2  4.3 11.4  chr4              60376979 60377119 (17716596) C BEL-64_DRe-I      LTR/Pao                (51)   3089    2958 2753206  
   467   13.9  1.7  6.4  chr4              60377447 60377561 (17716154) + Rex1-50_DR        LINE/Rex-Babar         2329   2438    (11) 2753207  
   233   10.9  3.5  5.3  chr4              60377833 60377890 (17715825) C Tx1-27_DR         LINE/L1-Tx1          (2343)    190     134 2753208 *
   277   29.9  4.9  2.8  chr4              60377890 60378080 (17715635) C Copia4-I_DR       LTR/Copia            (1445)   2762    2530 2753209 *
   321   14.9  0.0  0.0  chr4              60378067 60378113 (17715602) + DNA-X-2B_DR       DNA                      78    124   (315) 2753210  
  1460   18.5  3.9  1.4  chr4              60378298 60378653 (17715062) C CryptonV-3_DR     DNA/Crypton-V       (16573)   6880    6516 2753211  
   214   16.9  0.0 31.8  chr4              60378607 60378693 (17715022) + CryptonV-3_DR     DNA/Crypton-V         13806  13871  (9582) 2753212 *
   206   21.6 22.4  0.0  chr4              60378768 60378883 (17714832) C hAT-N92_DR        DNA/hAT-Ac           (1433)    142       1 2753213  
  1394   23.6  3.8  4.2  chr4              60379516 60380139 (17713576) + Harbinger-5_DR    DNA/PIF-Harbinger      2484   3012  (3647) 2753214  
   499   20.4  5.7  3.7  chr4              60380133 60380290 (17713425) + DNAX-23_DR        DNA                    9259   9419  (2382) 2753215 *
  1779   13.1 12.1  0.8  chr4              60380152 60380474 (17713241) + SINE2-4_DR        SINE/tRNA-V-RTE          13    371     (0) 2753216  
   314   14.6  0.0  0.0  chr4              60380463 60380510 (17713205) C Merlin-1_DR       DNA/Merlin           (8973)   1554    1507 2753217 *
   235   20.3  0.0  1.7  chr4              60380503 60380562 (17713153) + Tx1-19_DR         LINE/L1-Tx1            5305   5363    (18) 2753218 *
   306   10.9  0.2 14.1  chr4              60380584 60380646 (17713069) C TE-X-1B_DR        DNA                    (15)   1394    1346 2753219  
  1122   17.1  2.9  0.5  chr4              60380679 60380884 (17712831) C Kolobok-N10B_DR   DNA/Kolobok            (55)    216       6 2753220  
   433   17.7  7.3  0.0  chr4              60380959 60381054 (17712661) + ANGEL             DNA/Kolobok             207    309     (0) 2753221  
   357   17.6  0.0  6.2  chr4              60380981 60381065 (17712650) C TE-X-13_DR        Unknown              (1239)   1186    1107 2753222 *
   300   26.2  4.0  1.9  chr4              60380982 60381082 (17712633) + DNA-N33_DR        DNA                     596    698  (1005) 2753223 *
   217   29.5  6.4  2.6  chr4              60381055 60381242 (17712473) + Nimb-13_DR        LINE/I                 4670   4864   (536) 2753224 *
  1119    5.2  0.0  0.0  chr4              60381247 60381381 (17712334) C DNA-6-N2_DR       DNA                  (1453)   3603    3469 2753225  
   494   14.8  1.8  3.6  chr4              60381469 60381580 (17712135) + Tx1-27_DR         LINE/L1-Tx1             123    232  (2301) 2753226  
   225   21.1  3.8  3.8  chr4              60381899 60381936 (17711779) C hAT-N64B_DR       DNA/hAT-Ac           (1672)   2127    2049 2753227  
   257    7.3  2.4  0.0  chr4              60381937 60381977 (17711738) + hAT-N127_DR       DNA/hAT-Charlie        3232   3273  (7043) 2753228 *
  1889    9.4  0.0  0.4  chr4              60381944 60382220 (17711495) + EnSpm-N3B_DR      DNA/CMC-EnSpm          1036   1311  (2423) 2753229  
   262   11.1  4.4  0.0  chr4              60382189 60382233 (17711482) C Kolobok-3_DR      DNA/Kolobok-T2       (5131)    835     789 2753230 *
   372   20.8  4.3 10.6  chr4              60382282 60382421 (17711294) + BEL-64_DRe-I      LTR/Pao                2958   3089    (51) 2753231  
  1538   10.0  6.9  0.4  chr4              60382448 60382708 (17711007) + EnSpm-N3B_DR      DNA/CMC-EnSpm          1036   1313  (2421) 2753232  
   257   13.2  0.0  0.0  chr4              60382675 60382712 (17711003) C Kolobok-3_DR      DNA/Kolobok-T2       (5131)    835     798 2753230 *
  1362   15.0  2.3  2.7  chr4              60382942 60382979 (17710736) C MuDR-2_DR         DNA/MULE-MuDR        (3650)  20283   20247 2753233  
  1966    5.3 22.7  0.0  chr4              60382980 60383279 (17710436) + SINE2-3_DR        SINE/tRNA-V-RTE           1    368     (0) 2753234  
   327   16.7  0.0  2.8  chr4              60383219 60383292 (17710423) + TE-X-7_DR         LINE?/Penelope?         217    288   (551) 2753235 *
   207    6.1  0.0  0.0  chr4              60383264 60383296 (17710419) C DNA9-N1_DR        DNA/MULE-NOF         (2682)   2334    2302 2753236 *
   205   32.3  3.7  1.4  chr4              60383282 60383416 (17710299) C DNA2-32B_DR       DNA/hAT               (221)    908     771 2753237 *
  1922   13.5 12.8  4.2  chr4              60383489 60384037 (17709678) + DNA-5-8C_DR       DNA/hAT-hAT5              1    594    (97) 2753238  
   246   17.5  1.8  0.4  chr4              60384109 60384181 (17709534) C hAT-N106B_DR      DNA/hAT-Ac            (181)    847     797 2753239  
   237   17.1  0.0  0.0  chr4              60384319 60384359 (17709356) + DNA13TA1_DR       DNA/TcMar-Tc1             1     41   (277) 2753240  
  1592   13.8 21.7  0.7  chr4              60384366 60384734 (17708981) + HATN10_DR         DNA/hAT-Ac                1    447     (8) 2753241  
  2365    9.5 11.7  0.2  chr4              60384735 60385165 (17708550) C Gypsy-31-LTR_DR   LTR/Gypsy               (0)    954     472 2753242  
  6875    6.7  0.6  4.6  chr4              60385166 60386167 (17707548) + Chaplin1A_DR      DNA/hAT-Charlie           1    964   (281) 2753243  
   855    8.0  0.0  0.0  chr4              60386173 60386297 (17707418) + Chaplin1A_DR      DNA/hAT-Charlie         750    874   (371) 2753244  
   308    5.1  0.0  0.0  chr4              60386305 60386343 (17707372) + Chaplin1A_DR      DNA/hAT-Charlie         750    788   (457) 2753245  
  3649    5.3  0.8  0.4  chr4              60386349 60386842 (17706873) + Chaplin1A_DR      DNA/hAT-Charlie         750   1245     (0) 2753246  
   925   11.8  0.7  0.0  chr4              60386843 60386986 (17706729) C Gypsy-31-LTR_DR   LTR/Gypsy             (471)    483     339 2753242  
  2780    6.3  1.1  1.6  chr4              60387034 60387403 (17706312) C SINE2-3_DR        SINE/tRNA-V-RTE         (0)    368       1 2753247  
  1780   19.6  2.9  6.0  chr4              60387404 60387514 (17706201) + DNA8-28_DR        DNA/hAT                3419   3515  (3627) 2753248  
   707   15.2 13.9  0.0  chr4              60387406 60387555 (17706160) + DNA13TA1_DR       DNA/TcMar-Tc1           122    294    (24) 2753249 *
  2017   12.6  6.4  4.5  chr4              60387556 60387946 (17705769) + Harbinger-1N1_DR  DNA/PIF-Harbinger         1    398  (1259) 2753250  
  1019   19.5  1.3  2.2  chr4              60387943 60388168 (17705547) + Harbinger-N31_DR  DNA/PIF-Harbinger       428    626    (59) 2753251 *
  2065   12.4  2.6  0.3  chr4              60388136 60388442 (17705273) C SINE2-3_DR        SINE/tRNA-V-RTE         (1)    367      54 2753252  
   289   27.1  3.1  4.0  chr4              60388339 60388465 (17705250) C DNAX-23_DR        DNA                  (2376)   9425    9300 2753253 *
   619   19.6  3.2  1.3  chr4              60388453 60388607 (17705108) + Harbinger-1N1_DR  DNA/PIF-Harbinger       849   1006   (651) 2753254  
  1989    4.3 10.6  0.0  chr4              60388612 60388867 (17704848) + hAT-N162_DR       DNA/hAT-Charlie           1    283  (1053) 2753255  
   226    5.3 18.4  0.0  chr4              60388875 60388912 (17704803) + hAT-N162_DR       DNA/hAT-Charlie         366    410   (926) 2753256  
  4225    3.3  2.5  0.2  chr4              60388913 60389431 (17704284) + piggyBac-N17_DR   DNA/PiggyBac?             1    531     (0) 2753257  
   608    5.8  0.0  1.1  chr4              60389433 60389520 (17704195) + hAT-N162_DR       DNA/hAT-Charlie         412    498   (838) 2753258 *
  2014    7.5  1.0  2.7  chr4              60389516 60389816 (17703899) + hAT-N162_DR       DNA/hAT-Charlie        1041   1336     (0) 2753259  
   670   10.8  4.5  0.0  chr4              60389818 60389928 (17703787) C CryptonV-N1_DR    DNA/Crypton-V        (1673)   8378    8263 2753260 *
  9828    6.7  2.4  1.8  chr4              60389924 60391281 (17702434) C L1-71_DR          LINE/L1                 (2)   1367       1 2753261  
  3312    9.6  1.4  2.2  chr4              60391282 60391783 (17701932) + hAT-N203_DR       DNA/hAT-Tip100         1054   1551  (3990) 2753262  
   204   31.7  3.2  3.2  chr4              60391794 60391982 (17701733) C L1-20_DR          LINE/L1              (1488)   4550    4362 2753263  
   668    6.9  0.0  0.0  chr4              60391984 60392070 (17701645) C Merlin-N1_DR      DNA/Merlin              (0)    369     283 2753264  
  5340    2.6 21.6  0.5  chr4              60392071 60392830 (17700885) + DNA8-10_DR        DNA/hAT-Ac                1    919  (3099) 2753265  
 14212    1.8 10.6  0.1  chr4              60392831 60394663 (17699052) C IS3EU-4N_DR       DNA/IS3EU               (0)   2025       1 2753266  
  4484    2.0  3.8  0.0  chr4              60394666 60395217 (17698498) + DNA8-10_DR        DNA/hAT-Ac              916   1488  (2530) 2753267  
   477   13.5  2.0  1.8  chr4              60395276 60395417 (17698298) + Helitron-N5_DR    RC/Helitron            2959   3036  (6473) 2753268  
 15120    1.6  4.3  0.8  chr4              60395418 60397245 (17696470) + DNA-8-16_DR       DNA/hAT-hobo?             1   1891     (0) 2753269  
  4102    7.5  0.4  0.7  chr4              60397246 60397807 (17695908) + Helitron-N5_DR    RC/Helitron              53    612  (8897) 2753268  
   342   30.2 12.1  2.5  chr4              60397525 60397955 (17695760) C Polinton-4_DR     DNA/Maverick         (6864)  13423   12953 2753270 *
   802    7.1  0.0 12.1  chr4              60397799 60397915 (17695800) + (TCTA)n           Simple_repeat             1    217    (14) 2753271  
   980   10.1  2.5  2.5  chr4              60397962 60398165 (17695550) + MOSAT_DR          Satellite              1105   1308   (779) 2753272  
   802    7.1  0.0 12.1  chr4              60398056 60398061 (17695654) + (TCTA)n           Simple_repeat           218    231     (0) 2753271 *
   258   14.3  8.2  4.0  chr4              60398103 60398175 (17695540) + Helitron-N3B_DR   RC/Helitron            3308   3383  (3221) 2753273 *
 17634    3.0  5.0  1.7  chr4              60398151 60400404 (17693311) + DNA8-10_DR        DNA/hAT-Ac             1692   4018     (0) 2753274  
   803   20.7  3.7  0.5  chr4              60400405 60400588 (17693127) C DNAX-23_DR        DNA                  (9854)   1947    1758 2753275 *
  3587    8.6  4.1  2.2  chr4              60400434 60400966 (17692749) C MuDR-1_DR         DNA/MULE-NOF?        (2370)   5043    4501 2753276  
  1245   13.3  0.0  0.0  chr4              60400855 60401042 (17692673) C DNA2-14_DR        DNA                  (6470)   1152     965 2753277 *
   463   26.7  2.9  7.0  chr4              60401068 60401276 (17692439) + Gypsy164-LTR_DR   LTR/Gypsy               181    381     (0) 2753278  
  1372    9.1  0.2  0.2  chr4              60401657 60402736 (17690979) C SAT-7_DR          Satellite              (71)   1080       1 2753279  
   412   23.3  3.2  2.4  chr4              60402808 60402976 (17690739) C SAT-7_DR          Satellite              (46)    170       1 2753280  
  2489   13.4  5.0 13.0  chr4              60402982 60403625 (17690090) + L1-90_DR          LINE/L1                   1    598  (3609) 2753281  
  2391   10.2  5.7  1.2  chr4              60403609 60404012 (17689703) + L1-90_DR          LINE/L1                 843   1264  (2943) 2753281 *
  2579   13.4  9.5  2.1  chr4              60404013 60404583 (17689132) + LTR-8_DR          LTR                       1    612     (0) 2753282  
 22009    5.9  5.6  2.4  chr4              60404584 60407980 (17685735) C ZFERV-2N2-I_DR    LTR/ERV1                (0)   7447    3946 2753283  
  9250    4.9  0.5  0.5  chr4              60407955 60409150 (17684565) + MOSAT-2_DR        Satellite                 1   1196     (1) 2753284 *
  7570    5.2  0.6  0.1  chr4              60409260 60410201 (17683514) + MOSAT-2_DR        Satellite                45    991   (612) 2753285 *
  9683    2.3  0.0  0.0  chr4              60410201 60411341 (17682374) + DNAX-10_DR        DNA                       1   1141     (0) 2753286  
   586    7.3  1.2  0.0  chr4              60411336 60411417 (17682298) + MOSAT-2_DR        Satellite               984   1066   (537) 2753285 *
  5822    1.6  0.1  0.0  chr4              60411415 60412105 (17681610) C Kolobok-N4_DR     DNA/Kolobok-T2          (0)   3002    2311 2753287  
  1624    3.0  0.0  0.0  chr4              60412106 60412306 (17681409) + Gypsy-207_DR-LTR  LTR/Gypsy                 1    201     (0) 2753288  
  7407    1.1  0.0  0.0  chr4              60412307 60413173 (17680542) + Gypsy-207_DR-I    LTR/Gypsy                 1    867  (3313) 2753288  
 20189    1.7  0.7  0.0  chr4              60413174 60415653 (17678062) C DNA-2-8_DR        DNA/CMC-EnSpm           (0)   2496       1 2753289  
 26667    1.6  2.9  0.1  chr4              60415654 60418875 (17674840) + Gypsy-207_DR-I    LTR/Gypsy               866   4178     (2) 2753288  
  1458    5.6  2.0  0.0  chr4              60418877 60419073 (17674642) + Gypsy-207_DR-LTR  LTR/Gypsy                 1    201     (0) 2753288  
   385   21.9 16.2  0.0  chr4              60419839 60419998 (17673717) C Academ-N1_DRe     DNA/Academ-1         (2677)   1351    1166 2753290  
   775   21.6  6.0  3.3  chr4              60420000 60420267 (17673448) + EnSpm-10_DR       DNA/CMC-EnSpm           839   1113  (5192) 2753291  
   254   16.4  4.9  0.0  chr4              60420268 60420328 (17673387) C Kolobok-1_DR      DNA/Kolobok-T2       (1176)   5127    5064 2753292  
   237   18.9  3.9  3.9  chr4              60420329 60420343 (17673372) + CryptonV-N3_DR    DNA/Crypton-V          1110   1185 (19478) 2753293 *
  2246    9.7  0.8  2.1  chr4              60420338 60420717 (17672998) C Gypsy97-LTR_DR    LTR/Gypsy              (10)    375       1 2753294  
 33117    5.0  1.1  0.8  chr4              60420718 60425021 (17668694) C Gypsy97-I_DR      LTR/Gypsy               (0)   4318       1 2753294  
  2247    8.9  0.8  2.1  chr4              60425031 60425410 (17668305) C Gypsy97-LTR_DR    LTR/Gypsy              (10)    375       1 2753294  
   236   20.4  0.0  0.0  chr4              60425411 60425443 (17668272) + EnSpm-10_DR       DNA/CMC-EnSpm           678    710  (5595) 2753295  
 22791    4.5  4.0  0.8  chr4              60425444 60428487 (17665228) C BEL-64_DRe-I      LTR/Pao                 (0)   3140       1 2753296  
   293   15.9  0.0  2.9  chr4              60428488 60428533 (17665182) + Merlin-2_DR       DNA/Merlin             7712   7755  (6166) 2753297  
   225   22.0  5.4  1.0  chr4              60428534 60428548 (17665167) C hAT-N127_DR       DNA/hAT-Charlie      (5012)   5282    5209 2753298  
   205   11.4  0.0  0.0  chr4              60428584 60428618 (17665097) + Kolobok-N10B_DR   DNA/Kolobok             134    168   (103) 2753299  
   787   18.2  9.2  4.2  chr4              60429629 60429834 (17663881) + Harbinger-4N1_DR  DNA/PIF-Harbinger       761    976    (45) 2753300  
  1130   16.1  1.8  0.3  chr4              60429860 60430140 (17663575) + HATN1_DR          DNA/hAT                  52    336    (91) 2753301  
   256   19.9  0.0 13.4  chr4              60430236 60430328 (17663387) + Harbinger-3N2_DR  DNA/PIF-Harbinger        89    170   (102) 2753302  
   826   18.9  5.3  9.5  chr4              60432775 60433037 (17660678) C hAT-N173_DR       DNA/hAT-Ac             (18)   1724    1472 2753303  
   882   18.5  5.3  4.6  chr4              60433048 60433348 (17660367) C CryptonV-N5_DR    DNA/Crypton-V        (2448)  22089   21787 2753304  
   699    7.5  6.6  1.6  chr4              60433380 60433501 (17660214) C hAT-N54_DR        DNA/hAT-Ac              (0)   1689    1562 2753305  
   448    7.2  1.4  0.0  chr4              60433448 60433585 (17660130) + DNA-2-32_DR       DNA/CMC-EnSpm?         5498   5637  (3145) 2753306 *
   631   28.6  0.0 12.2  chr4              60433486 60433724 (17659991) + Helitron-2_DR     RC/Helitron           23609  23821  (3591) 2753307 *
   849   15.1  9.7  2.2  chr4              60433586 60433726 (17659989) + Penelope-1_DR     LINE/Penelope          3695   3866   (580) 2753308 *
  1072    4.5  0.0  0.0  chr4              60433589 60433721 (17659994) + HE2_DR            SINE/tRNA-V-RTE         231    363     (0) 2753309  
   976    9.0  3.2  0.0  chr4              60433722 60433744 (17659971) + hAT-N137_DR       DNA/hAT-Ac             2571   2731   (840) 2753310 *
  4103    7.6  5.2  0.6  chr4              60433728 60434401 (17659314) C hAT-N54_DR        DNA/hAT-Ac            (109)   1580     876 2753305  
   250    2.1  3.9  6.0  chr4              60434409 60434459 (17659256) + HATN11B_DR        DNA/hAT                 203    252   (438) 2753311  
   206   14.0  0.0  4.0  chr4              60434421 60434472 (17659243) C Kolobok-N9_DR     DNA/Kolobok-T2        (579)   1060    1011 2753312 *
   953   15.7  5.0  0.0  chr4              60434477 60434674 (17659041) + hAT-N55_DR        DNA/hAT-Tip100          250    457  (1464) 2753313  
   639   15.0  3.5  9.6  chr4              60434503 60434701 (17659014) + DNAX-23_DR        DNA                    1379   1566 (10235) 2753314 *
  1492   16.3 17.8  6.1  chr4              60434673 60435274 (17658441) + hAT-N55_DR        DNA/hAT-Tip100         1219   1886    (35) 2753315  
   276   12.6 12.9  3.7  chr4              60435283 60435406 (17658309) + DNA-N26_DR        DNA                     550    684    (83) 2753316  
  3073    9.9  9.8  0.0  chr4              60435650 60436182 (17657533) C Gypsy101-LTRb_DR  LTR/Gypsy               (0)    585       1 2753317  
   227   24.1  0.0  0.0  chr4              60436303 60436360 (17657355) + IS3EU-3_DR        DNA/IS3EU              2138   2195  (7491) 2753318  
   221    0.0  0.0  0.0  chr4              60437693 60437718 (17655997) C DNA-8-23_DR       DNA/hAT               (785)     26       1 2753319  
   955    9.6  0.0  0.0  chr4              60437721 60437856 (17655859) C hAT-N54_DR        DNA/hAT-Ac           (1553)    136       1 2753320  
   206    4.0  0.0  0.0  chr4              60437859 60437883 (17655832) + Mariner-21_DR     DNA/TcMar-Tc1          1050   1074   (515) 2753321  
  1262    6.2  3.1  0.5  chr4              60437885 60438078 (17655637) + Mariner-21_DR     DNA/TcMar-Tc1          1390   1588     (1) 2753322  
   390    8.6  1.7  1.7  chr4              60438042 60438056 (17655659) C Mariner-N5C_DR    DNA/TcMar            (5585)   2336    2219 2753323 *
   420    3.0  1.0  4.0  chr4              60438057 60438069 (17655646) C hAT-N134B_DR      DNA/hAT?               (96)    830     731 2753324  
   499    0.0  0.0  0.0  chr4              60438070 60438159 (17655556) C CryptonV-3_DR     DNA/Crypton-V       (22939)    514     425 2753325  
   471   11.4  0.0  0.9  chr4              60438081 60438195 (17655520) C Harbinger-1_DR    DNA/PIF-Harbinger    (1332)   2577    2464 2753326 *
  1051   14.2  3.5  0.0  chr4              60438705 60438930 (17654785) + HATN1_DR          DNA/hAT                  31    264   (163) 2753327  
   203   22.0  0.0  0.0  chr4              60440411 60440469 (17653246) C piggyBac-N5_DR    DNA/PiggyBac?          (30)   2106    2048 2753328  
  3748    3.6 15.7  0.0  chr4              60440498 60441026 (17652689) C hAT-N18_DR        DNA/hAT-Charlie         (0)   1519     914 2753329  
   552   24.0  1.9  1.9  chr4              60441027 60441238 (17652477) C DNA-N31_DR        DNA                     (0)   2016    1805 2753330  
   208   20.6  0.0  5.9  chr4              60441521 60441592 (17652123) C DNA-N31_DR        DNA                   (495)   1521    1454 2753330  
   205   27.0  1.4  0.0  chr4              60442033 60442106 (17651609) + Dada-tL_DR        DNA/Dada               9826   9900   (507) 2753331 *
   210   30.8  0.0  0.0  chr4              60442060 60442166 (17651549) + Polinton-4N1_DR   DNA/Maverick           4713   4819  (5617) 2753332 *
   269    4.1  4.1  0.0  chr4              60442073 60442121 (17651594) + hAT-N48C_DR       DNA/hAT-Ac             1812   1862   (437) 2753333  
   263   10.9  0.0  0.0  chr4              60442079 60442133 (17651582) C Ginger1-2_DR      DNA/Ginger-1         (6173)    449     395 2753334 *
   235   23.8 11.4  0.0  chr4              60442122 60442176 (17651539) + EnSpm-9_DR        DNA/CMC-EnSpm           939   1054  (7566) 2753335 *
   208   15.2  2.1  2.1  chr4              60442676 60442722 (17650993) + DNA-N31_DR        DNA                     752    798  (1218) 2753336 *
   459   31.2  4.6  2.5  chr4              60442682 60443160 (17650555) C DNA-N31_DR        DNA                  (1217)    799     311 2753337  
   220    5.7  0.0  2.9  chr4              60443439 60443474 (17650241) C DNA-N31_DR        DNA                  (1981)     35       1 2753337  
   325    2.3  0.0  2.3  chr4              60443475 60443517 (17650198) C hAT-N18_DR        DNA/hAT-Charlie       (598)    921     880 2753329 *
  1716    7.6  5.2  0.0  chr4              60443515 60443765 (17649950) C hAT-N18_DR        DNA/hAT-Charlie      (1255)    264       1 2753338  
   215   12.7  9.1  0.0  chr4              60444971 60445025 (17648690) + Harbinger-5_DR    DNA/PIF-Harbinger       685    744  (5915) 2753339  
   714   22.4  1.7  5.7  chr4              60446650 60446886 (17646829) + Mariner-N5_DR     DNA/TcMar              1373   1600  (7369) 2753340 *
   961   23.1  6.6  2.6  chr4              60446724 60447056 (17646659) C Mariner-N5C_DR    DNA/TcMar            (1432)   6489    6144 2753341  
   272   20.6  0.0 13.5  chr4              60447112 60447212 (17646503) + EnSpm-N14_DR      DNA/CMC-EnSpm          3560   3648   (932) 2753342 *
   286   23.7  7.8  4.0  chr4              60447126 60447367 (17646348) + HATN11B_DR        DNA/hAT                 229    479   (211) 2753343 *
   564   16.1  0.0 16.5  chr4              60447129 60447336 (17646379) + (CA)n             Simple_repeat             1    334     (0) 2753344  
   271   15.3  5.4  7.5  chr4              60447212 60447416 (17646299) + DNA-N43_DR        DNA/TcMar-Fot1          517    717   (337) 2753345 *
   356   17.2  1.7  6.4  chr4              60447259 60447438 (17646277) + ERV1-N3-I_DR      LTR/ERV1               3595   3766   (825) 2753346  
   281   10.6  0.5 26.8  chr4              60447337 60447529 (17646186) C hAT-N48C_DR       DNA/hAT-Ac            (449)   1850    1698 2753347 *
   227   15.2  7.5 11.9  chr4              60447368 60447568 (17646147) C EnSpm-9_DR        DNA/CMC-EnSpm        (7568)   1052     860 2753348 *
   817   14.9  0.0  8.9  chr4              60447368 60447406 (17646309) C Zisupton-7_DR     DNA/Zisupton         (5547)  11534   11370 2753349  
   234   14.6 15.7  0.0  chr4              60448208 60448296 (17645419) + EnSpm-9_DR        DNA/CMC-EnSpm           866    968  (7652) 2753350 *
   254   15.0  0.0  0.0  chr4              60448243 60448302 (17645413) C DNA-N43_DR        DNA/TcMar-Fot1        (468)    586     527 2753351 *
  3371    0.0  0.0  0.0  chr4              60448288 60448669 (17645046) + CryptonV-N5_DR    DNA/Crypton-V             5    386 (24151) 2753352  
  4910   15.3  4.3 12.5  chr4              60448670 60450179 (17643536) C EnSpm-N13_DR      DNA/CMC-EnSpm           (0)  22149   20750 2753353  
   213   16.7 20.4  0.0  chr4              60450231 60450281 (17643434) C EnSpm-N13_DR      DNA/CMC-EnSpm        (1989)  20160   20099 2753354  
  2316    5.8 29.4  2.1  chr4              60450282 60450736 (17642979) + ERV1-N8-LTR_DR    LTR/ERV1                  1    577     (0) 2753355  
  1670    3.3  0.9  0.0  chr4              60450737 60450947 (17642768) + ERV1-N8-I_DR      LTR/ERV1                  1    213  (6588) 2753355 *
  9052    5.9  2.5  1.6  chr4              60450943 60452391 (17641324) + ERV1-N8-I_DR      LTR/ERV1                697   2159  (4642) 2753355  
  2315    4.5  4.4  1.6  chr4              60452404 60452767 (17640948) + ERV1-N8-I_DR      LTR/ERV1               3544   3917  (2884) 2753355  
   914    0.0  0.0  0.0  chr4              60452779 60452885 (17640830) + Gypsy39-I_DR      LTR/Gypsy                 1    107  (4942) 2753356  
   471    1.8  0.0  0.0  chr4              60452887 60452942 (17640773) + Gypsy39-LTR_DR    LTR/Gypsy               906    961     (0) 2753356  
  3794    5.0  0.7  2.9  chr4              60452943 60453479 (17640236) + ERV1-N8-I_DR      LTR/ERV1               6276   6801     (0) 2753355  
  2281   12.0 19.5  0.0  chr4              60453480 60453962 (17639753) + ERV1-N8-LTR_DR    LTR/ERV1                  1    577     (0) 2753355  
   610    6.5  0.0  0.0  chr4              60453963 60454039 (17639676) C tRNA-Ser-TCY      tRNA                    (8)     77       1 2753357  
   524    6.8  0.0  0.0  chr4              60454158 60454230 (17639485) C tRNA-Lys-AAA      tRNA                    (3)     73       1 2753358 *
  1452   11.6  4.7  1.1  chr4              60454228 60454480 (17639235) + Nimb-4_DR         LINE/I                    1    262  (9399) 2753359  
   412   14.1  0.0  0.0  chr4              60454718 60454781 (17638934) C tRNA-His-CAY_     tRNA                   (11)     64       1 2753360  
   500   19.1  0.0  0.0  chr4              60454962 60455045 (17638670) C tRNA-Ser-TCY      tRNA                    (1)     84       1 2753361  
  3699    1.7  2.5  1.0  chr4              60455374 60455862 (17637853) C hAT-N89_DR        DNA/hAT-Ac              (0)   1858    1363 2753362  
  8433    4.1  3.3  0.3  chr4              60455873 60456982 (17636733) C hAT-N89_DR        DNA/hAT-Ac            (715)   1143       1 2753362  
  3755    7.7  0.8  0.8  chr4              60457039 60457560 (17636155) + DNA-8-11_DR       DNA/hAT-Ac                1    522   (439) 2753363  
  1082   12.1 11.3  2.3  chr4              60457395 60457594 (17636121) + DNA-8-11B_DR      DNA/hAT-Blackjack       167    384   (836) 2753364 *
  3238    5.6  1.3  0.0  chr4              60457595 60458057 (17635658) C Gypsy-230_DR-LTR  LTR/Gypsy               (0)    804     336 2753365  
 10649    0.6  0.1  0.0  chr4              60458061 60459323 (17634392) + L2-2_DRe          LINE/L2                1535   2798  (1440) 2753366 *
 14396    1.6  0.8  0.1  chr4              60459315 60461042 (17632673) + L2-2_DRe          LINE/L2                2497   4235     (3) 2753367  
  1738    4.3 20.2  0.0  chr4              60461040 60461321 (17632394) C Gypsy-230_DR-LTR  LTR/Gypsy             (463)    341       3 2753365 *
   430    6.6  0.0  4.9  chr4              60461322 60461371 (17632344) + Dada-tA_DR        DNA/Dada               5327   5373  (3299) 2753368  
  8455    2.1  1.8  1.1  chr4              60461373 60462445 (17631270) C Gypsy-33-LTR_DR   LTR/Gypsy               (0)   1080       1 2753369  
 23540    3.2  3.7  1.2  chr4              60462446 60465528 (17628187) + Dada-tA_DR        DNA/Dada               5370   8530   (142) 2753370  
  2206    0.4  0.0  0.0  chr4              60465530 60465782 (17627933) C L2-1_DR           LINE/L2                 (0)   4985    4733 2753371  
 48020    0.3  0.3  0.5  chr4              60465783 60472449 (17621266) + DIRS-8_DR         LTR/Ngaro                 1   6621     (0) 2753372  
 14349    1.1  0.0  0.0  chr4              60472450 60474115 (17619600) C L2-1_DR           LINE/L2               (253)   4732    3067 2753371  
  3262    0.8  0.0  0.2  chr4              60474114 60474507 (17619208) C L2-1_DR           LINE/L2              (2213)   2772    2380 2753371 *
   614   15.9  1.9 11.9  chr4              60474518 60474674 (17619041) + DNA-N43_DR        DNA/TcMar-Fot1          574    716   (338) 2753373  
   360   17.9  0.5  8.8  chr4              60474551 60474758 (17618957) C hAT-N48B_DR       DNA/hAT-Ac            (420)   1720    1529 2753374 *
   758   16.6  0.9 14.4  chr4              60474592 60474823 (17618892) + ERV1-N3-I_DR      LTR/ERV1               3587   3766   (825) 2753375  
   373   15.8  0.2 12.3  chr4              60474675 60474821 (17618894) + (CA)n             Simple_repeat             1    267     (0) 2753376 *
   284   24.2  9.0  0.7  chr4              60474704 60474836 (17618879) + Gypsy120-LTR_DR   LTR/Gypsy                47    190   (846) 2753377 *
   294   10.5  0.0  0.0  chr4              60474817 60474854 (17618861) + hAT-N163B_DR      DNA/hAT-Charlie         226    263   (614) 2753378  
  4729    2.0  3.9  0.3  chr4              60474855 60475451 (17618264) + HATN5_DR          DNA/hAT-Ac              496   1113    (43) 2753379  
   375   20.0  0.2  8.8  chr4              60475436 60475702 (17618013) C Zisupton-7_DR     DNA/Zisupton         (5531)  11551   11376 2753380 *
   415   17.0  0.3 11.1  chr4              60475473 60475545 (17618170) + (CA)n             Simple_repeat             1    262   (126) 2753381  
   268   17.8  3.0  7.6  chr4              60475546 60475709 (17618006) + ERV1-N3-I_DR      LTR/ERV1               3587   3743   (848) 2753382  
   452   15.9  0.0  4.5  chr4              60475721 60475812 (17617903) C hAT-2n1_DR        DNA/hAT-Charlie        (75)   1135    1048 2753383  
   263   19.4  0.5 14.1  chr4              60475722 60475931 (17617784) + ERV1-N3-I_DR      LTR/ERV1               3583   3767   (824) 2753384 *
   877   22.6  6.9  6.3  chr4              60475745 60476061 (17617654) C EnSpm-9_DR        DNA/CMC-EnSpm        (7568)   1052     734 2753385  
   399   21.8  0.6  0.6  chr4              60475813 60475879 (17617836) C Zisupton-7_DR     DNA/Zisupton         (5542)  11526   11375 2753386 *
   415   17.0  0.3 11.1  chr4              60475880 60475907 (17617808) + (CA)n             Simple_repeat           274    388     (0) 2753381  
   244   13.7  0.0  0.0  chr4              60476017 60476067 (17617648) C DNA6-4_DR         DNA                  (1372)   2167    2117 2753387  
   232   17.9  0.0  3.6  chr4              60476023 60476080 (17617635) + EnSpm-N36_DR      DNA/CMC-EnSpm          1244   1299  (1926) 2753388 *
   254   23.0  5.6  1.1  chr4              60476654 60476833 (17616882) C Gypsy120-LTR_DR   LTR/Gypsy             (805)    231      44 2753389 *
   771   15.9  0.5  8.7  chr4              60476674 60476685 (17617030) + (TG)n             Simple_repeat             1    113   (491) 2753390  
   391   23.1  8.1  3.5  chr4              60476686 60476709 (17617006) + EnSpm-9_DR        DNA/CMC-EnSpm           689    729  (7891) 2753391  
   920   13.6  1.1 10.4  chr4              60476710 60476898 (17616817) C ERV1-N3-I_DR      LTR/ERV1              (826)   3765    3593 2753392  
   527   19.1  0.0  2.5  chr4              60476760 60476920 (17616795) + Zisupton-7_DR     DNA/Zisupton          11377  11533  (5549) 2753393 *
   391   23.1  8.1  3.5  chr4              60476921 60477101 (17616614) + EnSpm-9_DR        DNA/CMC-EnSpm           730   1053  (7567) 2753391  
   312   17.2  0.5  8.0  chr4              60477011 60477199 (17616516) C ERV1-N3-I_DR      LTR/ERV1              (825)   3766    3591 2753394 *
   397   20.5  5.6  5.3  chr4              60477102 60477122 (17616593) + hAT-N48B_DR       DNA/hAT-Ac             1291   1876   (423) 2753395 *
   486   18.1  1.1  1.7  chr4              60477113 60477286 (17616429) + Zisupton-7_DR     DNA/Zisupton          11370  11542  (5540) 2753396  
   212   18.2  1.3  9.6  chr4              60477269 60477347 (17616368) + hAT-N48C_DR       DNA/hAT-Ac             1698   1770   (529) 2753397 *
   771   15.9  0.5  8.7  chr4              60477287 60477332 (17616383) + (TG)n             Simple_repeat           114    604     (0) 2753390  
  1955   16.8  1.7  0.7  chr4              60477350 60477764 (17615951) C Tx1-58_DR         LINE/L1-Tx1           (200)   5269    4851 2753398  
  1001   17.0 12.8  3.8  chr4              60477764 60478075 (17615640) C DNA6-6_DR         DNA                  (8740)   2541    2203 2753399 *
 12815   10.2  4.9  0.8  chr4              60478087 60480297 (17613418) C Sola2-N3_DR       DNA/Sola-2              (0)   2457     157 2753400  
  1475   16.9 11.1  1.8  chr4              60481389 60481400 (17612315) + DNA9-3_DR         DNA/MULE-MuDR?         1313   1414  (9965) 2753401  
  1873    9.1 15.0  0.3  chr4              60481401 60481720 (17611995) C SINE2-3_DR        SINE/tRNA-V-RTE         (1)    367       1 2753402  
  1475   16.9 11.1  1.8  chr4              60481721 60481750 (17611965) + DNA9-3_DR         DNA/MULE-MuDR?         1415   1707  (9672) 2753401  
   254   30.8  3.4  2.0  chr4              60481804 60481952 (17611763) + Nimb-13_DR        LINE/I                 4454   4604   (796) 2753403  
   307   12.0  0.0  0.0  chr4              60482323 60482372 (17611343) C HE1_DR1           SINE/tRNA-V-RTE       (136)    266     217 2753404  
   206   23.2  0.0  6.2  chr4              60482373 60482391 (17611324) + CryptonV-N2_DR    DNA/Crypton-V         15727  15791   (847) 2753405 *
   216   34.9  2.7  1.9  chr4              60482384 60482394 (17611321) + Nimb-2_DR         LINE/I                 4565   4587   (694) 2753406  
  1054    4.9  0.0  0.0  chr4              60482395 60482537 (17611178) C Nimb-16_DR        LINE/I               (5232)    144       2 2753407  
   216   34.9  2.7  1.9  chr4              60482538 60482643 (17611072) + Nimb-2_DR         LINE/I                 4588   4826   (455) 2753406  
   225   11.3 14.3  1.4  chr4              60482910 60482972 (17610743) + Nimb-16_DR        LINE/I                 5306   5376     (0) 2753408  
  1671    7.7  0.4  0.4  chr4              60483373 60483607 (17610108) + hAT-N44B_DR       DNA/hAT-Tip100         1367   1601     (0) 2753409  
   207   19.1  0.0  0.0  chr4              60483739 60483780 (17609935) + Zisupton-1_DR     DNA/Zisupton            247    288  (9341) 2753410 *
   657   14.9  3.3  7.5  chr4              60483745 60483896 (17609819) + CryptonV-N3_DR    DNA/Crypton-V           922   1067 (19596) 2753411  
   204   10.8  2.7  0.0  chr4              60483919 60483955 (17609760) + Kolobok-3_DR      DNA/Kolobok-T2         1026   1063  (4903) 2753412 *
   248   14.6  0.0  2.1  chr4              60483926 60483974 (17609741) C CryptonV-N3_DR    DNA/Crypton-V       (19708)    955     908 2753413 *
   353   12.0  2.5  0.8  chr4              60483973 60484004 (17609711) + Merlin-1_DR       DNA/Merlin             1013   1126  (9401) 2753414 *
   585    7.1  5.0  0.0  chr4              60483987 60484085 (17609630) + EnSpm-16_DR       DNA/CMC-EnSpm           564    667  (9117) 2753415  
   467    4.3  0.0  1.1  chr4              60484005 60484098 (17609617) + Helitron-4_DR     RC/Helitron           13441  13533 (18335) 2753416 *
   428   10.2  1.0  1.0  chr4              60484015 60484113 (17609602) + Harbinger-1_DR    DNA/PIF-Harbinger      2505   2603  (1306) 2753417 *
  2405    8.2  5.4  1.2  chr4              60484556 60484964 (17608751) C HATN1_DR          DNA/hAT                 (1)    426       1 2753418  
   722   24.8  1.8  0.9  chr4              60485298 60485322 (17608393) + DNA2-16_DR        DNA                   13809  14034  (4017) 2753419  
  1253   12.6  0.0  0.5  chr4              60485323 60485521 (17608194) + hATN-28_DRe       DNA/hAT-Charlie           1    198     (5) 2753420  
   317   24.4  0.0  0.0  chr4              60485448 60485533 (17608182) C L1-60_DR          LINE/L1              (5312)    365     280 2753421 *
   392   15.6  0.0  0.0  chr4              60485815 60485878 (17607837) + Mariner-21_DR     DNA/TcMar-Tc1           323    386  (1203) 2753422  
  3875   12.4  8.6  0.1  chr4              60485906 60486592 (17607123) + Mariner-21_DR     DNA/TcMar-Tc1           819   1563    (26) 2753423  
   671   17.1 30.9  0.8  chr4              60487214 60487228 (17606487) + Merlin-1_DR       DNA/Merlin             1111   1176  (9351) 2753424  
  1412   11.1 14.5  0.6  chr4              60487229 60487510 (17606205) + DNA-X-4_DR        DNA                       1    321   (924) 2753425  
   545   11.5  0.0  4.4  chr4              60487500 60487617 (17606098) + hAT-N70_DR        DNA/hAT?                514    626   (699) 2753426 *
   671   17.1 30.9  0.8  chr4              60487511 60487602 (17606113) + Merlin-1_DR       DNA/Merlin             1177   1615  (8912) 2753424  
   439   12.1  0.0  2.0  chr4              60487534 60487634 (17606081) C Kolobok-3_DR      DNA/Kolobok-T2       (3416)   2550    2452 2753427 *
   344   12.6  0.0  7.7  chr4              60487535 60487646 (17606069) + hAT-N187_DR       DNA/hAT-Charlie         206    309   (868) 2753428 *
   329   14.5 11.6  0.0  chr4              60487993 60488061 (17605654) C piggyBac-N5_DR    DNA/PiggyBac?         (222)   1914    1838 2753429  
   445   15.2 13.3  0.8  chr4              60488602 60488714 (17605001) C piggyBac-N5B_DR   DNA/PiggyBac?         (619)   1119     993 2753430  
   250   17.6  6.8  3.3  chr4              60488698 60488785 (17604930) + Helitron-4_DR     RC/Helitron            9186   9276 (22592) 2753431 *
  4746    7.7 13.0  0.0  chr4              60488844 60489584 (17604131) + DNA-1-3_DR        DNA/PIF-Harbinger         1    837     (0) 2753432  
  6391   10.2  1.0  1.5  chr4              60489586 60490576 (17603139) C NonLTR-1C_DR      Retroposon            (117)   1094     109 2753433  
   743   19.2  7.0  0.0  chr4              60490598 60490769 (17602946) C hAT-N57_DR        DNA/hAT-Ac            (839)    447     264 2753434  
   338   20.0  8.8  1.8  chr4              60490848 60490949 (17602766) + hAT-N159B_DR      DNA/hAT-Ac             1026   1134   (109) 2753435 *
   645    6.1  0.0  0.0  chr4              60490948 60491029 (17602686) C L2-1B_DR          LINE/L2               (700)    308     227 2753436  
   212   20.9  0.0  4.2  chr4              60491145 60491219 (17602496) + hAT-N64B_DR       DNA/hAT-Ac             2869   2940   (859) 2753437  
   266   13.3  0.0  0.0  chr4              60491296 60491340 (17602375) C TE-X-16_DR        DNA/Crypton-A           (0)    353     309 2753438  
   335   19.8 16.3  0.0  chr4              60491366 60491451 (17602264) C EnSpm-N6_DR       DNA/CMC-EnSpm?         (28)    318     219 2753439  
   473   27.4 20.2  1.1  chr4              60491561 60492010 (17601705) C hAT-N45B_DR       DNA/hAT-Blackjack     (186)    537       3 2753440  
   446   16.2  8.6  0.0  chr4              60492015 60492131 (17601584) + EnSpm-N6_DR       DNA/CMC-EnSpm?          177    303    (43) 2753441  
   256   10.6 34.3  1.1  chr4              60492102 60492168 (17601547) C TE-X-16_DR        DNA/Crypton-A         (264)     89       1 2753438 *
  4910    8.9  2.6  0.9  chr4              60494395 60495166 (17598549) C ERV1-N9B-LTR_DR   LTR/ERV1                (0)   1434     650 2753442  
   869   22.7  1.4  2.2  chr4              60495167 60495441 (17598274) C ANGEL             DNA/Kolobok             (0)    309      37 2753443  
   216   17.0  6.4  0.0  chr4              60495611 60495657 (17598058) + L2-57_DR          LINE/L2                 968   1017    (26) 2753444  
  3074    9.9  4.2  4.8  chr4              60496233 60496804 (17596911) C piggyBac-N5B_DR   DNA/PiggyBac?           (0)   1738    1170 2753445  
  2085   11.6 16.3  0.0  chr4              60496803 60497267 (17596448) C TDR7              DNA                     (0)    541       1 2753446 *
  1389   10.5  6.5  1.4  chr4              60497268 60497542 (17596173) C piggyBac-N5B_DR   DNA/PiggyBac?         (569)   1169     881 2753445  
   501   15.5  1.0  1.0  chr4              60497569 60497672 (17596043) C HARBINGERN2C_DR   DNA/PIF-Harbinger     (836)    107       4 2753447  
   714   22.4  1.7  5.7  chr4              60498948 60499184 (17594531) + Mariner-N5_DR     DNA/TcMar              1373   1600  (7369) 2753448 *
   949   23.1  6.6  2.6  chr4              60499022 60499354 (17594361) C Mariner-N5C_DR    DNA/TcMar            (1432)   6489    6144 2753449  
   275   17.3  1.0  8.5  chr4              60499395 60499495 (17594220) C Polinton-4_DR     DNA/Maverick         (3089)  17198   17105 2753450 *
   606   24.1  1.2  9.4  chr4              60499407 60499432 (17594283) C EnSpm-9_DR        DNA/CMC-EnSpm        (7649)    971     924 2753451  
   697   15.9  0.0 13.6  chr4              60499433 60499599 (17594116) + ERV1-N3-I_DR      LTR/ERV1               3591   3737   (854) 2753452  
   557   14.8  0.0 12.3  chr4              60499535 60499790 (17593925) + (CA)n             Simple_repeat             1    224     (0) 2753453 *
   285   13.3  0.5 19.1  chr4              60499578 60499782 (17593933) + ERV1-N3-I_DR      LTR/ERV1               3594   3766   (825) 2753454 *
   606   24.1  1.2  9.4  chr4              60499600 60499701 (17594014) C EnSpm-9_DR        DNA/CMC-EnSpm        (7649)    923     727 2753451  
   436   19.9  0.0  6.6  chr4              60499783 60499821 (17593894) C Zisupton-7_DR     DNA/Zisupton         (5545)  11534   11377 2753455  
   315   14.4  0.8  8.8  chr4              60500389 60500510 (17593205) + hAT-N48B_DR       DNA/hAT-Ac             1588   1700   (440) 2753456  
   865   32.2  3.6  4.2  chr4              60501748 60502207 (17591508) C Tx1-32_DR         LINE/L1-Tx1          (1453)   4088    3444 2753457  
  1091    4.4  5.7  0.0  chr4              60502300 60502458 (17591257) C HATN16_DR         DNA/hAT-Charlie         (0)    944     777 2753458  
   336    9.3  6.8  2.2  chr4              60502391 60502458 (17591257) + Ngaro1_DR         LTR/Ngaro              5049   5120  (1458) 2753459 *
  6979    4.1  4.3  1.5  chr4              60502459 60503414 (17590301) + hAT-N30_DR        DNA/hAT-Ac                1    982     (0) 2753460  
   261   11.7  3.9  6.4  chr4              60503415 60503473 (17590242) C EnSpm-5_DR        DNA/CMC-EnSpm        (4834)   2837    2782 2753461 *
   396   22.6 10.1  0.5  chr4              60503388 60503556 (17590159) C Helitron-N3_DR    RC/Helitron           (854)   2162    1978 2753462 *
  3326   12.7  4.6  0.7  chr4              60503415 60503474 (17590241) C Merlin-1_DR       DNA/Merlin           (8294)   2233    1923 2753463  
  3469    6.5  4.0  0.4  chr4              60503475 60503995 (17589720) + Mariner-N38_DR    DNA/TcMar-Tc1             8    547     (0) 2753464  
  3326   12.7  4.6  0.7  chr4              60503996 60504062 (17589653) C Merlin-1_DR       DNA/Merlin           (8294)   1922    1561 2753463  
   423    2.8  0.0  4.2  chr4              60503997 60504070 (17589645) + Polinton-4_DR     DNA/Maverick          12545  12615  (7672) 2753465 *
  1403    4.4  0.0  0.0  chr4              60504007 60504187 (17589528) C EnSpm-N61_DR      DNA/CMC-EnSpm        (1753)   2380    2200 2753466 *
  1445    4.9  0.0  0.0  chr4              60504062 60504246 (17589469) C HATN16_DR         DNA/hAT-Charlie       (759)    185       1 2753467  
  1270   31.3  1.3  1.1  chr4              60504315 60504951 (17588764) C Tx1-45_DR         LINE/L1-Tx1          (2028)   3520    2883 2753468  
 44686    2.3  2.1  0.5  chr4              60505266 60511697 (17582018) C ERV1-N1-I_DR      LTR/ERV1                (0)   5517       1 2753469  
  7953    2.2  0.1  0.7  chr4              60511698 60512676 (17581039) C ERV1-N1B_DR-LTR   LTR/ERV1                (0)    973       1 2753469  
 39710    0.7  0.2  0.2  chr4              60512677 60517380 (17576335) C Dada-tL_DR        DNA/Dada             (5700)   4707       1 2753470  
   376    3.6  0.0  1.8  chr4              60517381 60517433 (17576282) + tRNA-Leu-CTY      tRNA                     31     82     (3) 2753471  
   609    3.7  0.0  0.0  chr4              60517488 60517569 (17576146) + tRNA-Leu-CTY      tRNA                      1     82     (3) 2753472  
 18416    1.9  0.3  0.0  chr4              60518057 60520273 (17573442) C L2-2_DRe          LINE/L2                 (0)   4238    2016 2753473  
   214   25.3  4.4  4.4  chr4              60520463 60520553 (17573162) + Nimb-4_DR         LINE/I                 1684   1774  (7887) 2753474 *
   525   12.2  0.0  1.2  chr4              60520478 60520560 (17573155) + tRNA-Leu-CTY      tRNA                      1     82     (3) 2753475  
   610    6.1  0.0  0.0  chr4              60520740 60520821 (17572894) + tRNA-Leu-CTA_     tRNA                      1     82     (3) 2753476  
   664    1.2  0.0  0.0  chr4              60521481 60521562 (17572153) + tRNA-Leu-CTY      tRNA                      1     82     (3) 2753477  
   506   12.2  0.0  1.2  chr4              60521758 60521840 (17571875) + tRNA-Leu-CTY      tRNA                      1     82     (3) 2753478  
   930    9.2  3.3  0.0  chr4              60522061 60522213 (17571502) + CryptonV-2_DR     DNA/Crypton-V         11090  11247 (10564) 2753479 *
  5569    7.1  4.1 11.2  chr4              60522191 60523235 (17570480) C hAT-N36C_DR       DNA/hAT               (692)   1225     248 2753480  
  3579    7.8  3.2  0.4  chr4              60522884 60523421 (17570294) C DIRS-N2_DR        LTR/Ngaro            (1691)   4338    3786 2753481 *
   506    9.0  2.6  0.0  chr4              60523402 60523479 (17570236) + tRNA-Leu-CTA_     tRNA                      3     82     (3) 2753482 *
   635    6.1  0.0  0.0  chr4              60524135 60524216 (17569499) + tRNA-Leu-CTY      tRNA                      1     82     (3) 2753483  
   479    8.7  0.0  0.0  chr4              60524300 60524368 (17569347) + tRNA-Leu-CTA_     tRNA                     14     82     (3) 2753484  
   502    4.5  0.0  0.0  chr4              60524677 60524742 (17568973) C L2-2_DRe          LINE/L2              (1614)   2624    2559 2753485  
   381   21.7 47.3  1.4  chr4              60524748 60524950 (17568765) C ANGEL             DNA/hAT                (11)    298       3 2753486  
   246   23.4 16.0  6.1  chr4              60525166 60525315 (17568400) C SAT-7_DR          Satellite               (0)    168       5 2753487  
   508   24.7  4.6  4.6  chr4              60525361 60525893 (17567822) C SAT-7_DR          Satellite              (41)    532       1 2753487  
  2076    5.8  0.0  5.5  chr4              60525918 60526243 (17567472) C REX1-3_DR         LINE/Rex-Babar       (2466)    309       1 2753488  
   465   27.4  0.0  0.0  chr4              60526243 60526366 (17567349) + DNA25TWA2_DR      DNA                     648    771    (31) 2753489 *
   442   14.2  0.0  7.1  chr4              60526429 60526524 (17567191) C DNAX-20_DR        DNA/CMC-EnSpm           (0)    694     606 2753490  
  2431    9.1  0.3  1.3  chr4              60526525 60526902 (17566813) + MuDR-1_DR         DNA/MULE-NOF?             1    374  (7039) 2753491  
   329   15.0  2.6  3.0  chr4              60526928 60526946 (17566769) + Gypsy123-I_DR     LTR/Gypsy               532    590  (4824) 2753492  
   280    9.5  1.1  4.7  chr4              60526947 60527034 (17566681) + DNA8-26_DR        DNA                    1394   1478  (3052) 2753493 *
   368    3.4  3.3  3.3  chr4              60526958 60527048 (17566667) + CryptonV-3_DR     DNA/Crypton-V          8207   8275 (15178) 2753494  
   299   13.8  6.6  3.1  chr4              60526980 60527111 (17566604) + EnSpm-N42B_DR     DNA/CMC-EnSpm          1359   1477  (2827) 2753495 *
  8914    8.8  5.6  4.4  chr4              60527045 60528641 (17565074) C hAT-N54_DR        DNA/hAT-Ac             (73)   1616       1 2753496  
   329   15.0  2.6  3.0  chr4              60527049 60527077 (17566638) + Gypsy123-I_DR     LTR/Gypsy               591    691  (4723) 2753492 *
   244   10.6  0.0  0.0  chr4              60528630 60528676 (17565039) + hAT-13_DR         DNA/hAT-Tip100         2381   2427   (375) 2753497 *
   258   10.5  0.0  1.8  chr4              60528642 60528699 (17565016) C Mariner-N5C_DR    DNA/TcMar            (5664)   2257    2201 2753498  
   245    5.4  0.0  0.0  chr4              60528746 60528782 (17564933) + MuDR-1_DR         DNA/MULE-NOF?           397    433  (6980) 2753499 *
   951    9.6  0.6  1.3  chr4              60528779 60528936 (17564779) + MuDR-1_DR         DNA/MULE-NOF?           805    961  (6452) 2753500  
  2248    7.4  3.0  0.3  chr4              60528966 60529333 (17564382) C HATN1_DR          DNA/hAT                 (0)    427      50 2753501  
  1106   12.3  4.6  0.8  chr4              60529367 60529603 (17564112) + MuDR-1_DR         DNA/MULE-NOF?           988   1233  (6180) 2753502  
   326   29.4  0.7  0.7  chr4              60529618 60529754 (17563961) + IS3EU-2_DR        DNA/IS3EU             12835  12971  (5324) 2753503  
   410   18.4  0.0  0.8  chr4              60530049 60530174 (17563541) + DNA-6-N5B_DR      DNA                    1033   1157  (2366) 2753504 *
   440    5.8  0.0  7.4  chr4              60530065 60530195 (17563520) + DNA-8-29_DR       DNA/hAT-Tip100          822    943    (77) 2753505 *
   845   10.7  0.0  0.0  chr4              60530084 60530251 (17563464) C ZFERV-2-I_DR      LTR/ERV1             (9685)    879     712 2753506  
   770   17.6  0.0  0.5  chr4              60530085 60530273 (17563442) + ZFERV-2-I_DR      LTR/ERV1                715    902  (9662) 2753507 *
   291   18.8  0.0  3.5  chr4              60530196 60530210 (17563505) C hAT-N70_DR        DNA/hAT?              (642)    680     540 2753508 *
   211   30.7  0.0  0.0  chr4              60530274 60530374 (17563341) + IS3EU-2_DR        DNA/IS3EU             13079  13179  (5116) 2753509  
   209   13.2  0.0  2.6  chr4              60530984 60531022 (17562693) C HarbingerN8_DR    DNA/PIF-Harbinger       (2)    239     202 2753510  
 22700    2.3  1.2  0.1  chr4              60532527 60535396 (17558319) C EnSpm-4N1_DR      DNA/CMC-EnSpm           (0)   2901       1 2753511  
  7885    1.7 27.4  2.2  chr4              60535397 60536633 (17557082) + DNA8-23_DR        DNA                     685   2226  (4513) 2753512  
  3443   14.3 12.3  3.1  chr4              60536185 60537042 (17556673) C DNA8-23_DR        DNA                  (2031)   4708    3774 2753513 *
   386    1.4  0.0  1.4  chr4              60537058 60537127 (17556588) C DNA8-23_DR        DNA                  (2861)   3878    3810 2753514  
 22920    2.2  1.1  0.0  chr4              60537128 60539998 (17553717) + EnSpm-4N1_DR      DNA/CMC-EnSpm             1   2901     (0) 2753515  
   251    5.7  0.0  0.0  chr4              60540002 60540036 (17553679) C DNA8-23_DR        DNA                  (2931)   3808    3774 2753513 *
   569    2.9  0.0  0.0  chr4              60540036 60540104 (17553611) C DNA8-23_DR        DNA                  (2845)   3894    3826 2753516 *
  8616    5.9 30.4  2.0  chr4              60540100 60541820 (17551895) + DNA8-23_DR        DNA                    4360   6562   (177) 2753517  
   240    0.0  0.0  0.0  chr4              60541821 60541849 (17551866) C DNA-2-8_DR        DNA/CMC-EnSpm           (0)   2496    2468 2753518  
 19964    1.7  1.5  0.0  chr4              60541850 60544310 (17549405) + DNA-2-8_DR        DNA/CMC-EnSpm             1   2496     (0) 2753519  
 18874    3.2  1.5  0.2  chr4              60544311 60546747 (17546968) C DNA-2-8_DR        DNA/CMC-EnSpm          (27)   2469       1 2753518  
   333    0.0  0.0  0.0  chr4              60546748 60546785 (17546930) C DNA8-23_DR        DNA                  (6701)     38       1 2753520  
   255    6.2  7.8  0.0  chr4              60547646 60547709 (17546006) C ZFERV-2-I_DR      LTR/ERV1             (9656)    908     840 2753521 *
   307    9.8  6.6  0.0  chr4              60547665 60547725 (17545990) C Ngaro1_DR         LTR/Ngaro            (1493)   5085    5021 2753522  
   293   11.6 10.3  1.1  chr4              60547726 60547751 (17545964) + Mariner-N29_DR    DNA/TcMar-ISRm11        640    734  (1031) 2753523  
   294   17.5  0.0  0.0  chr4              60547911 60547967 (17545748) + DNA8-4A_DR        DNA/hAT-Charlie         863    919     (0) 2753524  
  1714   15.8 16.7  0.0  chr4              60547976 60548394 (17545321) + LOOPERN6B_DR      DNA/Kolobok-T2?         307    795     (1) 2753525  
  1363    8.7 31.2  1.0  chr4              60549086 60549386 (17544329) C ERV1-3-LTR_DR     LTR/ERV1                (0)    391       1 2753526  
 12617    7.7  0.9  0.6  chr4              60549387 60551188 (17542527) C ERV1-3-I_DR       LTR/ERV1                (0)   7464    5656 2753526 *
 23556    4.6  4.4  0.2  chr4              60551187 60554304 (17539411) C ERV1-3-I_DR       LTR/ERV1             (2025)   5439    2191 2753526  
  3258    3.7  0.2  0.0  chr4              60554305 60554710 (17539005) C DNA-2-2_DR        DNA                     (0)    407       1 2753527  
 10363    5.8  5.6  0.4  chr4              60554711 60556193 (17537522) C ERV1-3-I_DR       LTR/ERV1             (5272)   2192     633 2753526  
  5265    3.1  3.9  0.0  chr4              60556197 60556882 (17536833) C DNA-2-8_DR        DNA/CMC-EnSpm         (779)   1717    1005 2753528  
   258   13.3  0.0  0.0  chr4              60557299 60557343 (17536372) + TE-X-16_DR        DNA/Crypton-A           309    353     (0) 2753529  
   215   16.0  4.0  0.0  chr4              60557379 60557428 (17536287) C TE-X-16_DR        DNA/Crypton-A           (0)    353     302 2753530  
   885   15.9 14.5  0.4  chr4              60557429 60557659 (17536056) C EnSpm-N6_DR       DNA/CMC-EnSpm?          (0)    346      83 2753531  
 44275    3.7  4.6  1.3  chr4              60557660 60563600 (17530115) + DIRS1_DR          LTR/DIRS                  1   6132     (0) 2753532  
   976   17.5  9.5  4.0  chr4              60563719 60563980 (17529735) C TE-X-16_DR        DNA/Crypton-A          (68)    285      10 2753530  
  1578   15.6  4.2 11.0  chr4              60564309 60564763 (17528952) + HATN1_DR          DNA/hAT                   1    427     (0) 2753533  
   535   13.8  0.0  2.6  chr4              60566655 60566773 (17526942) + hAT-27N1_DR       DNA/hAT-Ac                3    118   (613) 2753534  
   597   18.2  0.6  8.7  chr4              60566792 60566953 (17526762) + LOOPERN3B_DR      DNA/Kolobok-T2           59    208   (841) 2753535  
  2250    9.4  2.6  1.4  chr4              60567064 60567407 (17526308) C SINE3-1           SINE/5S-Deu-L2          (1)    589     242 2753536  
   672    9.4  4.1 13.3  chr4              60567397 60567543 (17526172) + hAT-N112_DR       DNA/hAT-Ac              917   1051   (152) 2753537 *
   237   16.4  3.2  1.6  chr4              60567497 60567558 (17526157) C SAT-23_DR         Satellite            (1718)   2986    2924 2753538 *
   234    5.9  5.9  0.0  chr4              60567517 60567567 (17526148) C DNA-N4_DR         DNA                   (307)    735     682 2753539 *
   300    9.7  1.4  0.0  chr4              60567531 60567602 (17526113) C Polinton-4_DR     DNA/Maverick         (3133)  17154   17082 2753540 *
   374   13.4  0.0  0.0  chr4              60567556 60567622 (17526093) C DNA8-27B_DR       DNA                   (755)    144      78 2753541  
   284    7.3  2.3  7.1  chr4              60567603 60567614 (17526101) C Helitron-2_DR     RC/Helitron          (3736)  23672   23593 2753542 *
   646    9.5  3.8  0.9  chr4              60567625 60567730 (17525985) + hAT-N178_DR       DNA/hAT-Ac              622    730   (977) 2753543  
  2892    2.2  1.4  0.0  chr4              60567731 60568087 (17525628) + Copia3-LTR_DR     LTR/Copia                 1    362     (0) 2753544  
 34699    1.0  0.8  0.1  chr4              60568088 60572220 (17521495) + Copia3-I_DR       LTR/Copia                 1   4164     (0) 2753544  
  2860    2.5  1.4  0.0  chr4              60572221 60572577 (17521138) + Copia3-LTR_DR     LTR/Copia                 1    362     (0) 2753544  
 10586    6.3  3.1  0.6  chr4              60572591 60574087 (17519628) + LOOPER-N5B_DR     DNA/Kolobok-T2            4   1538     (2) 2753545  
  2699    9.9 39.2  2.8  chr4              60574088 60574806 (17518909) + hAT-N178_DR       DNA/hAT-Ac              732   1707     (0) 2753546  
   399    9.7  1.6  0.0  chr4              60574807 60574867 (17518848) + DNA8-27_DR        DNA                     819    880     (0) 2753547  
  1343   10.9 25.2  1.1  chr4              60574868 60575128 (17518587) C hAT-33N1_DR       DNA/hAT-Charlie       (780)    414      83 2753548  
   792   14.5  0.0  0.0  chr4              60575200 60575330 (17518385) + hAT-N112_DR       DNA/hAT-Ac             1073   1203     (0) 2753549  
   208    8.6  2.9  0.0  chr4              60576355 60576389 (17517326) C piggyBac-N5B_DR   DNA/PiggyBac?           (0)   1738    1703 2753550 *
  4167    4.7  1.1  0.0  chr4              60576388 60576923 (17516792) C EXPANDER1_DR      LINE/RTE-BovB         (103)   3262    2721 2753551  
  2262    8.8  3.6  7.4  chr4              60576924 60577341 (17516374) C piggyBac-N5B_DR   DNA/PiggyBac?         (164)   1574    1172 2753550  
  2048   12.4 11.4  0.7  chr4              60577342 60577830 (17515885) C TDR7              DNA                     (0)    541       1 2753552  
   414    8.7 20.6  0.0  chr4              60577831 60577918 (17515797) C piggyBac-N5B_DR   DNA/PiggyBac?         (569)   1169    1063 2753550  
  3153    4.5  6.7  1.3  chr4              60577919 60578363 (17515352) + LOOPERN2_DR       DNA/Kolobok-T2            1    469   (906) 2753553  
  3186    7.7  1.7  2.3  chr4              60578377 60578856 (17514859) + LOOPERN2_DR       DNA/Kolobok-T2          899   1375     (0) 2753554  
   905   11.8  0.6  2.8  chr4              60578857 60579038 (17514677) C piggyBac-N5B_DR   DNA/PiggyBac?         (672)   1066     889 2753550  
 11021    7.0  1.7  2.3  chr4              60579044 60580710 (17513005) C Harbinger-1N1_DR  DNA/PIF-Harbinger       (0)   1657       1 2753555  
   508   15.2  1.0  1.0  chr4              60580747 60580846 (17512869) C HARBINGERN2C_DR   DNA/PIF-Harbinger     (840)    103       4 2753556  
   727   21.6  2.1  5.3  chr4              60582126 60582360 (17511355) + Mariner-N5_DR     DNA/TcMar              1373   1600  (7369) 2753557 *
   912   23.7  6.6  2.6  chr4              60582198 60582530 (17511185) C Mariner-N5C_DR    DNA/TcMar            (1432)   6489    6144 2753558  
   333   21.8  0.0  3.0  chr4              60582585 60582679 (17511036) + EnSpm-N14_DR      DNA/CMC-EnSpm          3559   3650   (930) 2753559  
   212   17.1  0.0  6.4  chr4              60582684 60582733 (17510982) C hAT-N120_DR       DNA/hAT-Charlie         (2)    949     903 2753560 *
  3054    5.1  0.2  0.5  chr4              60582702 60583102 (17510613) C hAT-30N1_DR       DNA/hAT-Ac             (58)   1975    1576 2753561  
 24723    1.3  0.0  0.2  chr4              60583103 60585885 (17507830) + DIRS-3_DR         LTR/DIRS                  1   2779  (2563) 2753562  
  3533    1.5  0.0  0.0  chr4              60585888 60586282 (17507433) + DIRS-3_DR         LTR/DIRS               4948   5342     (0) 2753562  
   314   20.3  3.1  0.0  chr4              60586226 60586289 (17507426) C DIRS-2B_DR        LTR                   (237)   5014    4949 2753563 *
 11470    3.1  7.5  0.4  chr4              60586278 60587747 (17505968) C hAT-30N1_DR       DNA/hAT-Ac            (459)   1574       1 2753564  
   246   23.9  5.7  0.0  chr4              60587748 60587815 (17505900) C hAT-N202_DR       DNA/hAT-Tip100       (1691)    194     122 2753565 *
   875   21.6  3.2 22.0  chr4              60587743 60587943 (17505772) C EnSpm-9_DR        DNA/CMC-EnSpm        (7551)   1069     826 2753566  
   562   20.7  0.7 14.4  chr4              60587944 60588213 (17505502) C hAT-N48B_DR       DNA/hAT-Ac            (418)   1881    1528 2753567  
   875   21.6  3.2 22.0  chr4              60588214 60588292 (17505423) C EnSpm-9_DR        DNA/CMC-EnSpm        (7551)    825     728 2753566  
   202    3.6  0.0  3.6  chr4              60588278 60588306 (17505409) C Gypsy-193_DR-I    LTR/Gypsy            (3743)    581     554 2753568 *
   329   23.9  0.0  0.0  chr4              60588841 60589020 (17504695) + (TG)n             Simple_repeat             1    180     (0) 2753569  
   305   20.5  2.6  0.1  chr4              60588880 60589043 (17504672) + Zisupton-7_DR     DNA/Zisupton          11373  11540  (5542) 2753570 *
   215   15.7  5.4 12.0  chr4              60589021 60589038 (17504677) C DNA-N43_DR        DNA/TcMar-Fot1        (335)    717     532 2753571 *
 11717    0.9  0.3  0.4  chr4              60589039 60590419 (17503296) + DNA-TA-4_DR       DNA/TcMar                 1   1379  (8416) 2753572  
   804   16.1  1.8 13.1  chr4              60590790 60590813 (17502902) C Harbinger-N17_DR  DNA/PIF-Harbinger     (772)    873     676 2753573  
  1197   12.3  1.0  0.5  chr4              60590814 60591009 (17502706) + HE1_DR1           SINE/tRNA-V-RTE         112    308    (94) 2753574  
   288   21.2  5.7  5.1  chr4              60590915 60590988 (17502727) C DNA-N43_DR        DNA/TcMar-Fot1        (334)    720     545 2753575 *
   307   15.2  1.8  1.8  chr4              60590989 60591004 (17502711) + ENSPM-6_DR        DNA/CMC-EnSpm         14831  14888 (17728) 2753576  
   593    9.5  0.0  1.2  chr4              60591005 60591089 (17502626) + Gypsy82-LTR_Dr    LTR/Gypsy               656    739   (606) 2753577  
   426   17.0  0.0  0.0  chr4              60591011 60591116 (17502599) C Helitron-2_DR     RC/Helitron         (21302)   6110    6005 2753578 *
   428   19.5  0.0  0.0  chr4              60591031 60591143 (17502572) C ENSPM-6_DR        DNA/CMC-EnSpm       (18600)  14016   13904 2753579  
   341   21.7  3.2  2.4  chr4              60591057 60591179 (17502536) + Dada-tL_DR        DNA/Dada               9071   9194  (1213) 2753580 *
   307   15.2  1.8  1.8  chr4              60591090 60591102 (17502613) + ENSPM-6_DR        DNA/CMC-EnSpm         14889  14944 (17672) 2753576 *
   475   11.8  2.2  6.9  chr4              60591409 60591544 (17502171) C Zisupton-6_DR     DNA/Zisupton        (12609)   9507    9378 2753581  
   379   13.4  0.8  4.4  chr4              60591459 60591575 (17502140) C Polinton-1_DR     DNA/Maverick          (795)  17690   17578 2753582 *
  1094   16.7  4.6  0.4  chr4              60592724 60592940 (17500775) + TDR13D            DNA                      63    288   (474) 2753583  
   377   12.8  1.3  2.0  chr4              60592915 60593065 (17500650) + hAT-N107_DR       DNA/hAT-Ac              446    595   (413) 2753584 *
  1014   21.0  0.2  0.0  chr4              60592931 60593402 (17500313) + Zisupton-6_DR     DNA/Zisupton           8422   8894 (13222) 2753585 *
  1162    7.3 13.2  0.4  chr4              60592951 60593170 (17500545) C EnSpm-N2_DR       DNA/CMC-EnSpm         (845)   3170    2923 2753586  
  1136    0.4  0.3  1.5  chr4              60593171 60593440 (17500275) + EnSpm-N42_DR      DNA/CMC-EnSpm           545    820   (432) 2753587  
   341   13.9  1.2  5.6  chr4              60593298 60593465 (17500250) + CryptonV-3_DR     DNA/Crypton-V           399    559 (22894) 2753588 *
  4483    2.4  0.4  0.0  chr4              60593336 60593867 (17499848) + DNA-TA-4_DR       DNA/TcMar              1474   2007  (7788) 2753589 *
 27885    1.0  1.2  1.6  chr4              60593867 60597154 (17496561) + DNA-TA-4_DR       DNA/TcMar              2307   5582  (4213) 2753590  
  7012    1.4  0.0  0.0  chr4              60597155 60597959 (17495756) + DNA-2-8_DR        DNA/CMC-EnSpm             1    805  (1691) 2753591 *
 34166    1.2  1.3  0.2  chr4              60597958 60601922 (17491793) + DNA-TA-4_DR       DNA/TcMar              5788   9795     (0) 2753592  
   455   13.5  0.9  5.7  chr4              60601923 60602032 (17491683) + L2-33_DRe         LINE/L2                1257   1361    (87) 2753593  
   625   16.9  0.8  0.0  chr4              60602042 60602159 (17491556) + SINE_DR1          SINE                     99    217    (41) 2753594  
   342   17.0  3.0 10.9  chr4              60603431 60603529 (17490186) C L2-1_DR           LINE/L2              (2316)   2669    2578 2753595  
  4359    6.9  1.4  0.0  chr4              60603533 60604100 (17489615) + TZF28B            DNA/TcMar-Tc1           244    819   (795) 2753596  
 10216    2.4  0.6  3.8  chr4              60604127 60605444 (17488271) + L1-11_DR          LINE/L1                   1   1278  (6046) 2753597  
  2045    8.6  2.6 19.6  chr4              60605452 60605957 (17487758) C Copia-15B_DR-LTR  LTR/Gypsy?              (0)    434       1 2753598  
   358    5.0  0.0  0.0  chr4              60605958 60605997 (17487718) C Copia-6-I_DR      LTR/Gypsy?              (0)   2273    2234 2753598  
  1121    4.1  0.0  0.0  chr4              60606015 60606159 (17487556) + L1-11_DR          LINE/L1                1352   1496  (5828) 2753597  
  7516   10.5 10.6  0.5  chr4              60606266 60607534 (17486181) C Copia-6-I_DR      LTR/Gypsy?            (876)   1397       1 2753599  
  2005    8.6  2.6 20.1  chr4              60607535 60608042 (17485673) C Copia-15B_DR-LTR  LTR/Gypsy?              (0)    434       1 2753599  
  8162    2.6  0.5  0.1  chr4              60608057 60609075 (17484640) + L1-11_DR          LINE/L1                1305   2327  (4997) 2753600  
  3407    2.2  0.7  0.0  chr4              60609076 60609491 (17484224) C EnSpm-4N1_DR      DNA/CMC-EnSpm           (0)   2901    2483 2753601 *
 30868    1.2  0.6  0.0  chr4              60609489 60613008 (17480707) C L2-8_DR           LINE/L2                 (8)   3582      43 2753602  
 18235    2.9  2.1  0.4  chr4              60613013 60615291 (17478424) C EnSpm-4N1_DR      DNA/CMC-EnSpm         (415)   2486     169 2753601  
  6898    3.9  3.8  0.5  chr4              60615292 60616219 (17477496) + L1-11_DR          LINE/L1                6359   7316     (8) 2753603  
  1862   10.7  1.1  0.0  chr4              60616260 60616531 (17477184) + TZF28B            DNA/TcMar-Tc1           809   1083   (531) 2753604 *
  4487    5.6  0.0  2.0  chr4              60616529 60617094 (17476621) + Harbinger-8N1_DR  DNA/PIF-Harbinger         1    555     (0) 2753605  
  1049   11.0  0.6  0.6  chr4              60617095 60617244 (17476471) + TZF28B            DNA/TcMar-Tc1          1079   1228   (386) 2753606  
  3995   10.9 20.7  1.9  chr4              60617245 60618047 (17475668) + HATN3B_DR         DNA/hAT-Tip100           29    979     (0) 2753607  
  1048   19.7  4.3  5.7  chr4              60618048 60618345 (17475370) + L2-33_DRe         LINE/L2                1068   1361    (87) 2753608  
   604   16.7  2.5  0.0  chr4              60618368 60618487 (17475228) + SINE_DR1          SINE                     95    217    (41) 2753609  
   207   19.2  1.9  0.0  chr4              60619380 60619431 (17474284) + Helitron-2_DR     RC/Helitron           25976  26028  (1384) 2753610  
   854    1.8  0.0  1.8  chr4              60619484 60619594 (17474121) C EnSpm-4N1_DR      DNA/CMC-EnSpm           (0)   2901    2793 2753611  
  4936    6.3  0.1  1.8  chr4              60619698 60620380 (17473335) C EnSpm-4N1_DR      DNA/CMC-EnSpm           (0)   2901    2230 2753612  
  1838   20.2 15.6  1.7  chr4              60620580 60621092 (17472623) C L2-1_DR           LINE/L2              (2317)   2668    2085 2753613  
   566    4.5  0.0  0.0  chr4              60621116 60621178 (17472537) + Harbinger-N17_DR  DNA/PIF-Harbinger         1     63  (1582) 2753614  
 11815    2.8  1.6  5.4  chr4              60621179 60622879 (17470836) + Kolobok-N9_DR     DNA/Kolobok-T2            1   1639     (0) 2753615  
  5456    5.2 12.2  1.1  chr4              60622893 60623703 (17470012) + Harbinger-N17_DR  DNA/PIF-Harbinger        87    986   (659) 2753616  
  1876    4.7  0.4  0.0  chr4              60623944 60624176 (17469539) + DNA-8-10_DR       DNA                       1    234     (0) 2753617  
  1868    6.8  0.8  1.6  chr4              60624489 60624740 (17468975) + IS3EU-4_DR        DNA/IS3EU             11200  11449  (3580) 2753618  
 22884    2.8  2.4  0.2  chr4              60624741 60627579 (17466136) + EnSpm-4N1_DR      DNA/CMC-EnSpm             1   2901     (0) 2753619  
  3636    7.2 21.3  2.0  chr4              60627580 60628235 (17465480) C Looper-N7_DR      DNA/Kolobok-T2        (235)    780       1 2753620  
  3142    4.5  0.0  0.8  chr4              60628271 60628654 (17465061) + DNA2-16_DR        DNA                    5039   5419 (12632) 2753621  
  1012    3.1  0.0  7.0  chr4              60628653 60628782 (17464933) + Harbinger-N17_DR  DNA/PIF-Harbinger      1008   1128   (517) 2753622 *
 19803    2.9  2.4  0.2  chr4              60628783 60631225 (17462490) + DNA-2-8_DR        DNA/CMC-EnSpm             1   2496     (0) 2753623  
  1508    3.1  3.6  0.0  chr4              60631227 60631418 (17462297) + Harbinger-N17_DR  DNA/PIF-Harbinger      1128   1326   (319) 2753624  
  4189    2.9  5.1  5.6  chr4              60631419 60632068 (17461647) + DNA-2-19_DR       DNA                       1    647  (1190) 2753625 *
  5221    6.1 20.2  0.2  chr4              60632067 60632991 (17460724) C DNA-2-19_DR       DNA                   (463)   1374     265 2753626  
  2824   11.4  1.4  0.5  chr4              60633005 60633434 (17460281) + Copia-11I_DR-LTR  LTR/Gypsy?               44    477     (0) 2753627  
  2009    3.0  1.5  0.0  chr4              60633435 60633698 (17460017) C DNA-2-19_DR       DNA                  (1568)    269       2 2753628  
  3113    5.0  1.4  0.5  chr4              60633710 60634148 (17459567) + DNA-2-19_DR       DNA                    1238   1680   (157) 2753629  
   294   28.2  8.0  5.9  chr4              60634120 60634147 (17459568) + DNA2-14_DR        DNA                    4989   5020  (2602) 2753630 *
  5567    2.7  2.3  0.7  chr4              60634148 60634811 (17458904) + HarbingerN2_DR    DNA/PIF-Harbinger         1    674     (0) 2753631  
  1355    2.4  0.0  0.6  chr4              60634812 60634973 (17458742) + DNA-2-19_DR       DNA                    1677   1837     (0) 2753632  
  2767    2.2  0.0  0.0  chr4              60634974 60635294 (17458421) + Harbinger-N17_DR  DNA/PIF-Harbinger      1325   1645     (0) 2753633  
  8554    3.5  0.8  1.2  chr4              60635753 60637137 (17456578) + Harbinger-N17_DR  DNA/PIF-Harbinger         1   1645     (0) 2753634  
   219   19.4  0.0  7.7  chr4              60637756 60637811 (17455904) C TDR23             DNA                  (1018)    129      78 2753635  
   260   16.1  0.0  7.1  chr4              60637871 60637930 (17455785) C TDR23             DNA                  (1091)     56       1 2753635  
  2337   25.2  9.8  7.9  chr4              60638145 60639535 (17454180) C LTR2B_DR          LTR                   (149)   1479      65 2753636  
  5285    7.5  5.0  0.0  chr4              60639559 60640282 (17453433) C TDR8              DNA                     (0)   1155     395 2753637  
  3241    8.0 10.1  3.7  chr4              60640283 60640864 (17452851) C Gypsy-28C_DR-LTR  LTR/Gypsy               (0)    618       1 2753638  
   473    5.1  0.0  0.0  chr4              60640865 60640913 (17452802) C TDR8              DNA                   (752)    403     355 2753637  
  1527    3.2  0.0  1.1  chr4              60640914 60641103 (17452612) + Gypsy-110_DR-LTR  LTR/Gypsy                 1    188     (0) 2753639  
 10139    2.0  0.6  0.2  chr4              60641104 60642288 (17451427) + Gypsy-110_DR-I    LTR/Gypsy                 1   1189  (3374) 2753639  
  1269   10.1  0.0  0.0  chr4              60642289 60642467 (17451248) C DNA-8-26_DR       DNA/hAT-Tip100          (0)   2174    1996 2753640  
   208   21.8  2.6  8.3  chr4              60642421 60642447 (17451268) C hAT-N178_DR       DNA/hAT-Ac           (1155)    552     497 2753641 *
   218   14.5  3.1  4.7  chr4              60642448 60642512 (17451203) + DNA-2-30B_DR      DNA                       1     64   (349) 2753642 *
   302   16.7  0.0  0.0  chr4              60642484 60642555 (17451160) C DNA-8-26_DR       DNA/hAT-Tip100        (441)   1733    1662 2753640  
   208   21.8  2.6  8.3  chr4              60642513 60642535 (17451180) C hAT-N178_DR       DNA/hAT-Ac           (1155)    496     444 2753641 *
   629   15.8 33.2  2.9  chr4              60642561 60642912 (17450803) C DNA-8-26_DR       DNA/hAT-Tip100        (735)   1439     984 2753640 *
  1654    7.3  0.0  1.6  chr4              60642909 60643160 (17450555) C Mariner-N38_DR    DNA/TcMar-Tc1         (299)    248       1 2753643  
  1495   11.1  0.7  2.5  chr4              60643161 60643194 (17450521) C hAT5-N2_DR        DNA/hAT-hAT5         (1198)   1387    1107 2753644 *
  1560   16.2 37.6  2.0  chr4              60643169 60643880 (17449835) C DNA-8-26_DR       DNA/hAT-Tip100       (1213)    961       1 2753640  
  3719    2.5  0.0  4.4  chr4              60643881 60644377 (17449338) + Gypsy-110_DR-I    LTR/Gypsy              1182   1657  (2906) 2753645 *
  8981    2.7  0.0  0.3  chr4              60644358 60645437 (17448278) + Gypsy-110_DR-I    LTR/Gypsy              3456   4532    (31) 2753645  
   277    2.7  0.0  0.0  chr4              60645438 60645474 (17448241) + Gypsy-110_DR-LTR  LTR/Gypsy               152    188     (0) 2753646  
  1774    8.1  3.6  3.6  chr4              60645480 60645760 (17447955) C TDR8              DNA                   (796)    359      79 2753637  
   479   15.6  3.1  5.6  chr4              60645752 60645880 (17447835) C ERV1-N2-LTR_DR    LTR                   (665)    129       4 2753647 *
   205   10.8  0.0  5.4  chr4              60645993 60646031 (17447684) C piggyBac-N5B_DR   DNA/PiggyBac?         (113)   1625    1589 2753648  
 15078    7.5  0.8  0.2  chr4              60646038 60648126 (17445589) + L2-3_DRe          LINE/L2                1773   3872  (1196) 2753649  
  2586    3.2  0.6  0.0  chr4              60648127 60648464 (17445251) C EnSpm-4N1_DR      DNA/CMC-EnSpm           (0)   2901    2562 2753650  
  4975    4.0  0.1  0.1  chr4              60648465 60649116 (17444599) C EnSpm-17_DR       DNA/CMC-EnSpm           (0)   9276    8625 2753651  
 11117    2.5  0.3  2.8  chr4              60649128 60650572 (17443143) C EnSpm-17_DR       DNA/CMC-EnSpm        (3346)   5930    4522 2753652  
  3090    4.8  4.4  0.0  chr4              60650578 60651011 (17442704) C TDR8              DNA                     (0)   1155     703 2753653  
  9948    3.4  4.8  0.1  chr4              60651015 60652307 (17441408) C LOOPERN2_DR       DNA/Kolobok-T2          (0)   1375      23 2753654  
  5201    4.2  0.1  1.5  chr4              60652307 60652986 (17440729) C TDR8              DNA                   (484)    671       1 2753653 *
   329    8.9  0.0  0.0  chr4              60652950 60652994 (17440721) + Merlin-2_DR       DNA/Merlin             4786   4830  (9091) 2753655 *
 23109    2.9  1.6  0.6  chr4              60652991 60655976 (17437739) C EnSpm-17_DR       DNA/CMC-EnSpm        (4753)   4523    1509 2753652  
  7595    7.2  6.5  0.6  chr4              60655977 60657098 (17436617) + L2-3_DRe          LINE/L2                3873   5060     (8) 2753649  
   530   22.5  0.0  4.3  chr4              60657276 60657289 (17436426) + DNA6-6_DR         DNA                    7879   7887  (3394) 2753656  
  1119   11.1  3.9  0.0  chr4              60657290 60657470 (17436245) + HE1_DR1           SINE/tRNA-V-RTE           1    188   (214) 2753657  
   722   22.3  3.5  7.1  chr4              60657301 60657503 (17436212) + CryptonV-N4_DR    DNA/Crypton-V          8894   9089  (4404) 2753658 *
  2100   22.1  6.1  0.0  chr4              60657487 60657962 (17435753) + Gypsy-169-I_DR    LTR/Gypsy              2324   2828  (1431) 2753659  
 20233    2.3  2.0  0.5  chr4              60657984 60660528 (17433187) + hAT5-N2_DR        DNA/hAT-hAT5              1   2585     (0) 2753660  
   763   24.3  1.6  1.1  chr4              60660531 60660717 (17432998) + Gypsy-169-I_DR    LTR/Gypsy              2922   3109  (1150) 2753659  
  3861    9.0  5.3  2.1  chr4              60660718 60661375 (17432340) C EnSpm-4N1_DR      DNA/CMC-EnSpm           (0)   2901    2223 2753661  
  2191   24.5  2.9  1.5  chr4              60661374 60661958 (17431757) + Gypsy-169-I_DR    LTR/Gypsy              3117   3709   (629) 2753659 *
   285    7.5  1.9  0.0  chr4              60661944 60661996 (17431719) + EnSpm-6N1_DR      DNA/CMC-EnSpm          6376   6429  (2807) 2753662 *
   840    9.6  0.0  0.0  chr4              60662157 60662281 (17431434) + LOOPERN3B_DR      DNA/Kolobok-T2          280    404   (645) 2753663  
  2302    9.7  8.2  2.1  chr4              60662303 60662704 (17431011) + LOOPERN3B_DR      DNA/Kolobok-T2          624   1049     (0) 2753664  
   331   12.2  1.3  4.0  chr4              60662709 60662785 (17430930) C DNA-TTAA-2_DR     DNA                     (0)    669     595 2753665  
   573   21.6  3.0  7.6  chr4              60663808 60663972 (17429743) + Harbinger-3N2_DR  DNA/PIF-Harbinger         3    160   (112) 2753666  
   807   19.3  5.3  9.5  chr4              60666288 60666550 (17427165) C hAT-N173_DR       DNA/hAT-Ac             (18)   1724    1472 2753667  
   878   19.2  4.3  3.5  chr4              60666561 60666840 (17426875) C CryptonV-N5_DR    DNA/Crypton-V        (2448)  22089   21808 2753668  
   361   10.0 10.0  0.0  chr4              60666860 60666919 (17426796) + Mariner-21_DR     DNA/TcMar-Tc1           618    683   (906) 2753669 *
  1115    7.8  0.0  3.6  chr4              60666905 60667077 (17426638) + Mariner-21_DR     DNA/TcMar-Tc1           909   1075   (514) 2753670  
  1299    5.8  2.6  0.0  chr4              60667082 60667271 (17426444) + Mariner-21_DR     DNA/TcMar-Tc1          1394   1588     (1) 2753671  
  1234   17.6  3.6  1.5  chr4              60667840 60668174 (17425541) + HATN1_DR          DNA/hAT                  31    372    (55) 2753672  
   216   17.8  0.0  5.1  chr4              60669011 60669093 (17424622) C EnSpm-16_DR       DNA/CMC-EnSpm        (4978)   4806    4728 2753673  
  5632    8.9  1.8  0.2  chr4              60670532 60671350 (17422365) + DNA-3-2B_DR       DNA/PIF-Harbinger         1    832     (0) 2753674  
   299   11.0 35.0  1.2  chr4              60671670 60671789 (17421926) C DNA7-N1_DR        DNA/Zisupton         (9615)    802     643 2753675  
  8933    9.2  6.5  0.1  chr4              60671791 60673134 (17420581) + L1-92_DR          LINE/L1                 124   1553  (3986) 2753676  
  8561   12.8  2.1  3.9  chr4              60673135 60674761 (17418954) C LTR2B_DR          LTR                     (0)   1628      29 2753677  
  2301   10.2  1.4  2.9  chr4              60674758 60675109 (17418606) C Gypsy-29-I_DR     LTR/Gypsy             (393)   4780    4434 2753678 *
 10217    4.6  1.6  0.6  chr4              60675114 60676501 (17417214) + DNA8-14_DR        DNA                       1   1401     (0) 2753679  
  8334    9.6  1.1  0.1  chr4              60676502 60677717 (17415998) C Gypsy-29-I_DR     LTR/Gypsy             (745)   4428    3200 2753678 *
 14736    9.4  2.3  0.2  chr4              60677714 60679883 (17413832) C Gypsy-29-I_DR     LTR/Gypsy            (2195)   2978     765 2753678  
  1554   15.1  0.7  0.7  chr4              60679884 60680170 (17413545) C Gypsy-29-I_DR     LTR/Gypsy            (4810)    363      77 2753678  
   355   18.4  8.8  4.2  chr4              60680208 60680343 (17413372) C Gypsy-29-LTR_DR   LTR/Gypsy             (160)    142       1 2753678  
  3715    5.6 15.0  0.1  chr4              60680344 60680911 (17412804) + L1-92_DR          LINE/L1                1673   2325  (3214) 2753680  
  4238    4.4  5.2  0.8  chr4              60680918 60681515 (17412200) + L1-92_DR          LINE/L1                4916   5539     (0) 2753680  
  1036   16.7  0.3 21.2  chr4              60681522 60681909 (17411806) C DNA7-N1_DR        DNA/Zisupton         (9772)    645     325 2753675  
   413   14.8  4.9  0.0  chr4              60681911 60681991 (17411724) C hAT-N188_DR       DNA/hAT-hAT5          (423)   1545    1461 2753681  
   264   15.8  7.5  1.1  chr4              60681982 60682085 (17411630) C Helitron-N3B_DR   RC/Helitron          (1577)   5027    4948 2753682 *
   218   19.8  0.5  0.0  chr4              60682062 60682130 (17411585) C Helitron-N3B_DR   RC/Helitron          (1585)   5019    4951 2753682 *
   254   13.5  8.3  1.6  chr4              60682106 60682165 (17411550) C Helitron-N3B_DR   RC/Helitron          (1589)   5015    4952 2753682 *
   264   15.0  3.1  0.6  chr4              60682122 60682210 (17411505) C Helitron-N3B_DR   RC/Helitron          (1585)   5019    4952 2753682  
   214   20.2  5.7  1.0  chr4              60682166 60682190 (17411525) C DNA-5-5_DR        DNA/hAT                (55)   1282    1223 2753683 *
   246   15.0  0.0  0.0  chr4              60682182 60682247 (17411468) C Helitron-N3B_DR   RC/Helitron          (1585)   5019    4971 2753682 *
   270   18.8  0.4  0.0  chr4              60682238 60682310 (17411405) C Helitron-N3B_DR   RC/Helitron          (1581)   5023    4951 2753684  
   269   17.0  0.7  0.0  chr4              60682283 60682367 (17411348) C Helitron-N3B_DR   RC/Helitron          (1585)   5019    4953 2753684 *
   214   26.8  1.2  0.0  chr4              60682298 60682379 (17411336) C DNA-5-5_DR        DNA/hAT                (55)   1298    1216 2753683 *
   227   22.2  0.6  0.0  chr4              60682358 60682447 (17411268) C Helitron-N3B_DR   RC/Helitron          (1581)   5023    4953 2753685 *
   262   16.1  8.1  0.0  chr4              60682438 60682499 (17411216) C Helitron-N3B_DR   RC/Helitron          (1581)   5023    4957 2753685  
   228   18.4  0.0  0.0  chr4              60682482 60682530 (17411185) C Helitron-N3B_DR   RC/Helitron          (1585)   5019    4971 2753685 *
   239   18.5  5.3  0.7  chr4              60682497 60682609 (17411106) C Helitron-N3B_DR   RC/Helitron          (1577)   5027    4943 2753686  
   217   23.1  0.0  0.0  chr4              60682586 60682650 (17411065) C Helitron-N3B_DR   RC/Helitron          (1589)   5015    4951 2753686 *
   260   15.7  4.1  0.3  chr4              60682637 60682712 (17411003) C Helitron-N3B_DR   RC/Helitron          (1577)   5027    4971 2753687  
   281   15.7  0.0  0.0  chr4              60682719 60682788 (17410927) C Helitron-N3B_DR   RC/Helitron          (1581)   5023    4971 2753687  
   253   12.0  8.5  0.0  chr4              60682850 60682908 (17410807) C Helitron-N3B_DR   RC/Helitron          (1585)   5019    4956 2753688  
   215   22.1  1.5  0.0  chr4              60682883 60682950 (17410765) C Helitron-N3B_DR   RC/Helitron          (1585)   5019    4951 2753688 *
   259   19.3  0.5  0.0  chr4              60682922 60683060 (17410655) C Helitron-N3B_DR   RC/Helitron          (1584)   5020    4941 2753688 *
   268   15.6  0.5  0.0  chr4              60683043 60683131 (17410584) C Helitron-N3B_DR   RC/Helitron          (1585)   5019    4950 2753688  
   252   19.0  0.4  0.0  chr4              60683103 60683171 (17410544) C Helitron-N3B_DR   RC/Helitron          (1585)   5019    4951 2753688 *
   261   15.2  0.0  0.0  chr4              60683143 60683188 (17410527) C Helitron-N3B_DR   RC/Helitron          (1585)   5019    4974 2753688  
   255   17.1  3.6  0.0  chr4              60683163 60683301 (17410414) C Helitron-N3B_DR   RC/Helitron          (1583)   5021    4956 2753689 *
   226   18.0  0.0  0.0  chr4              60683283 60683368 (17410347) C Helitron-N3B_DR   RC/Helitron          (1585)   5019    4971 2753690 *
   217   20.8  0.7  0.0  chr4              60683380 60683467 (17410248) C Helitron-N3B_DR   RC/Helitron          (1585)   5019    4951 2753691 *
   256   17.2  0.3  0.0  chr4              60683440 60683505 (17410210) C Helitron-N3B_DR   RC/Helitron          (1577)   5027    4953 2753691  
   233   22.1  1.5  0.0  chr4              60683480 60683547 (17410168) C Helitron-N3B_DR   RC/Helitron          (1585)   5019    4951 2753691 *
   245   18.1  4.6  0.9  chr4              60683520 60683627 (17410088) C Helitron-N3B_DR   RC/Helitron          (1581)   5023    4948 2753691 *
   270   18.8  0.5  0.0  chr4              60683600 60683727 (17409988) C Helitron-N3B_DR   RC/Helitron          (1581)   5023    4951 2753691  
   234   23.5  1.5  0.0  chr4              60683700 60683767 (17409948) C Helitron-N3B_DR   RC/Helitron          (1585)   5019    4951 2753691 *
   247   17.9  0.3  0.0  chr4              60683740 60683829 (17409886) C Helitron-N3B_DR   RC/Helitron          (1585)   5019    4949 2753691  
   244   15.8  7.8  1.5  chr4              60683800 60683863 (17409852) C Helitron-N3B_DR   RC/Helitron          (1585)   5019    4952 2753691 *
   228   18.9  5.2  0.9  chr4              60683840 60683948 (17409767) C Helitron-N3B_DR   RC/Helitron          (1577)   5027    4951 2753691 *
   209   18.8  2.1  0.0  chr4              60683961 60684008 (17409707) C Helitron-N3B_DR   RC/Helitron          (1585)   5019    4971 2753692  
   234   20.3  2.9  1.4  chr4              60684016 60684085 (17409630) C Helitron-N3B_DR   RC/Helitron          (1581)   5023    4953 2753693  
   201   15.4  0.0  0.0  chr4              60684127 60684165 (17409550) C Helitron-N3B_DR   RC/Helitron          (1592)   5012    4974 2753694  
   256   21.8  0.6  0.0  chr4              60684179 60684277 (17409438) C Helitron-N3B_DR   RC/Helitron          (1584)   5020    4941 2753695  
   216   18.9  0.0  0.0  chr4              60684260 60684325 (17409390) C Helitron-N3B_DR   RC/Helitron          (1585)   5019    4971 2753696 *
   254   12.5  0.0  0.0  chr4              60684331 60684388 (17409327) C Helitron-N3B_DR   RC/Helitron          (1585)   5019    4971 2753696  
   255   18.9  0.0  0.0  chr4              60684396 60684448 (17409267) C Helitron-N3B_DR   RC/Helitron          (1581)   5023    4971 2753696  
   201   15.4  0.0  0.0  chr4              60684527 60684565 (17409150) C Helitron-N3B_DR   RC/Helitron          (1592)   5012    4974 2753697 *
   239   15.6  0.0  0.0  chr4              60684560 60684625 (17409090) C Helitron-N3B_DR   RC/Helitron          (1585)   5019    4971 2753697  
   259   19.3  0.5  0.0  chr4              60684639 60684777 (17408938) C Helitron-N3B_DR   RC/Helitron          (1584)   5020    4941 2753698 *
   268   15.6  0.5  0.0  chr4              60684760 60684848 (17408867) C Helitron-N3B_DR   RC/Helitron          (1585)   5019    4950 2753698  
   252   19.0  0.4  0.0  chr4              60684820 60684888 (17408827) C Helitron-N3B_DR   RC/Helitron          (1585)   5019    4951 2753698 *
   268   17.6  2.7  0.0  chr4              60684860 60684948 (17408767) C Helitron-N3B_DR   RC/Helitron          (1583)   5021    4956 2753698  
   252   16.9  8.5  0.0  chr4              60684920 60684978 (17408737) C Helitron-N3B_DR   RC/Helitron          (1585)   5019    4956 2753698 *
   245   18.1  0.5  0.0  chr4              60684960 60685048 (17408667) C Helitron-N3B_DR   RC/Helitron          (1585)   5019    4951 2753698 *
   267   13.6  0.0  0.0  chr4              60685020 60685084 (17408631) C Helitron-N3B_DR   RC/Helitron          (1585)   5019    4971 2753698  
   226   20.6  3.3  0.6  chr4              60685060 60685147 (17408568) C Helitron-N3B_DR   RC/Helitron          (1585)   5019    4948 2753698 *
   255   18.1  5.4  1.0  chr4              60685156 60685247 (17408468) C Helitron-N3B_DR   RC/Helitron          (1581)   5023    4948 2753698  
   264   22.2  1.4  0.0  chr4              60685256 60685327 (17408388) C Helitron-N3B_DR   RC/Helitron          (1581)   5023    4951 2753698  
   251   16.4  6.0  1.1  chr4              60685300 60685383 (17408332) C Helitron-N3B_DR   RC/Helitron          (1585)   5019    4952 2753698 *
   220   19.6  4.8  1.1  chr4              60685360 60685467 (17408248) C Helitron-N3B_DR   RC/Helitron          (1577)   5027    4943 2753698 *
   202   26.0  0.0  0.0  chr4              60685476 60685548 (17408167) C Helitron-N3B_DR   RC/Helitron          (1581)   5023    4951 2753698 *
   246   17.4  4.1  0.3  chr4              60685535 60685610 (17408105) C Helitron-N3B_DR   RC/Helitron          (1577)   5027    4971 2753699  
   239   18.0  0.0  0.0  chr4              60685617 60685666 (17408049) C Helitron-N3B_DR   RC/Helitron          (1581)   5023    4974 2753699  
   201   15.4  0.0  0.0  chr4              60685728 60685766 (17407949) C Helitron-N3B_DR   RC/Helitron          (1592)   5012    4974 2753700 *
   239   15.6  0.0  0.0  chr4              60685761 60685826 (17407889) C Helitron-N3B_DR   RC/Helitron          (1585)   5019    4971 2753700  
   256   21.8  0.6  0.0  chr4              60685840 60685938 (17407777) C Helitron-N3B_DR   RC/Helitron          (1584)   5020    4941 2753701 *
   309   14.8  0.7  0.0  chr4              60685921 60686029 (17407686) C Helitron-N3B_DR   RC/Helitron          (1585)   5019    4951 2753701  
   260   13.0  0.0  0.0  chr4              60686001 60686046 (17407669) C Helitron-N3B_DR   RC/Helitron          (1585)   5019    4974 2753701 *
   252   19.4  0.4  0.0  chr4              60686061 60686129 (17407586) C Helitron-N3B_DR   RC/Helitron          (1585)   5019    4951 2753702 *
   259   15.1  0.5  0.0  chr4              60686101 60686166 (17407549) C Helitron-N3B_DR   RC/Helitron          (1585)   5019    4953 2753702  
   258   17.6  0.4  0.0  chr4              60686141 60686209 (17407506) C Helitron-N3B_DR   RC/Helitron          (1585)   5019    4951 2753702 *
   264   15.4  7.2  0.0  chr4              60686181 60686249 (17407466) C Helitron-N3B_DR   RC/Helitron          (1585)   5019    4956 2753702  
   226   18.3  0.0  0.0  chr4              60686221 60686286 (17407429) C Helitron-N3B_DR   RC/Helitron          (1585)   5019    4971 2753702 *
   208   19.0  0.5  0.0  chr4              60686261 60686326 (17407389) C Helitron-N3B_DR   RC/Helitron          (1585)   5019    4953 2753702 *
   253   17.3  2.5  0.0  chr4              60686301 60686446 (17407269) C Helitron-N3B_DR   RC/Helitron          (1585)   5019    4953 2753702  
   252   19.7  1.5  0.0  chr4              60686421 60686486 (17407229) C Helitron-N3B_DR   RC/Helitron          (1585)   5019    4953 2753702 *
   267   15.9  0.5  0.0  chr4              60686461 60686549 (17407166) C Helitron-N3B_DR   RC/Helitron          (1585)   5019    4951 2753702  
   267   15.7  0.4  0.0  chr4              60686521 60686589 (17407126) C Helitron-N3B_DR   RC/Helitron          (1585)   5019    4951 2753702  
   260   14.3  7.8  1.5  chr4              60686561 60686624 (17407091) C Helitron-N3B_DR   RC/Helitron          (1585)   5019    4952 2753702 *
   268   18.2  0.3  0.0  chr4              60686601 60686689 (17407026) C Helitron-N3B_DR   RC/Helitron          (1581)   5023    4951 2753702  
   245   17.9  7.3  1.4  chr4              60686661 60686728 (17406987) C Helitron-N3B_DR   RC/Helitron          (1585)   5019    4948 2753702 *
   254   18.3  0.7  0.0  chr4              60686701 60686786 (17406929) C Helitron-N3B_DR   RC/Helitron          (1581)   5023    4953 2753702  
   237   20.0  0.7  0.0  chr4              60686761 60686849 (17406866) C Helitron-N3B_DR   RC/Helitron          (1585)   5019    4951 2753702 *
   231   19.2  3.0  0.0  chr4              60686821 60686899 (17406816) C Helitron-N3B_DR   RC/Helitron          (1581)   5023    4956 2753702 *
   254   17.9  7.9  0.0  chr4              60686881 60686969 (17406746) C Helitron-N3B_DR   RC/Helitron          (1577)   5027    4956 2753702  
   249   16.4  3.0  0.0  chr4              60686941 60687006 (17406709) C Helitron-N3B_DR   RC/Helitron          (1577)   5027    4971 2753702 *
   220   19.9  0.4  0.0  chr4              60686981 60687049 (17406666) C Helitron-N3B_DR   RC/Helitron          (1585)   5019    4951 2753702 *
   264   18.2  1.5  0.0  chr4              60687021 60687086 (17406629) C Helitron-N3B_DR   RC/Helitron          (1585)   5019    4953 2753702 *
   266   17.2  2.8  0.0  chr4              60687061 60687189 (17406526) C Helitron-N3B_DR   RC/Helitron          (1585)   5019    4951 2753702  
   244   19.7  1.5  0.0  chr4              60687161 60687226 (17406489) C Helitron-N3B_DR   RC/Helitron          (1585)   5019    4953 2753702 *
   237   18.4  0.0  0.0  chr4              60687201 60687249 (17406466) C Helitron-N3B_DR   RC/Helitron          (1585)   5019    4971 2753703 *
   278   17.2  0.6  1.3  chr4              60687226 60687389 (17406326) C Helitron-N3B_DR   RC/Helitron          (1573)   5031    4951 2753704  
   253   19.4  1.3  0.0  chr4              60687361 60687469 (17406246) C Helitron-N3B_DR   RC/Helitron          (1577)   5027    4960 2753704 *
   285   16.2  0.6  0.0  chr4              60687437 60687528 (17406187) C Helitron-N3B_DR   RC/Helitron          (1581)   5023    4951 2753704  
   253   13.6  0.1  0.0  chr4              60687501 60687586 (17406129) C Helitron-N3B_DR   RC/Helitron          (1585)   5019    4971 2753705 *
   239   20.3  4.0  0.0  chr4              60687555 60687628 (17406087) C Helitron-N3B_DR   RC/Helitron          (1577)   5027    4951 2753706 *
   267   12.8  0.0  0.0  chr4              60687608 60687685 (17406030) C Helitron-N3B_DR   RC/Helitron          (1585)   5019    4971 2753707  
   267   16.8  0.6  0.0  chr4              60687661 60687789 (17405926) C Helitron-N3B_DR   RC/Helitron          (1585)   5019    4951 2753707  
   228   17.9  7.3  1.4  chr4              60687761 60687828 (17405887) C Helitron-N3B_DR   RC/Helitron          (1585)   5019    4948 2753707 *
   234   15.8  0.6  0.0  chr4              60687797 60687866 (17405849) C Helitron-N3B_DR   RC/Helitron          (1581)   5023    4953 2753707 *
   246   17.7  0.0  0.0  chr4              60687841 60687906 (17405809) C Helitron-N3B_DR   RC/Helitron          (1585)   5019    4971 2753707  
   222   14.3  0.0  0.0  chr4              60687925 60687966 (17405749) C Helitron-N3B_DR   RC/Helitron          (1589)   5015    4974 2753707  
   206   20.4  0.0  0.0  chr4              60687961 60688009 (17405706) C Helitron-N3B_DR   RC/Helitron          (1585)   5019    4971 2753707 *
   223   17.4  0.0  0.0  chr4              60688001 60688046 (17405669) C Helitron-N3B_DR   RC/Helitron          (1585)   5019    4974 2753707 *
   254   17.6  1.3  0.0  chr4              60688014 60688086 (17405629) C Helitron-N3B_DR   RC/Helitron          (1576)   5028    4971 2753707  
   244   18.5  0.7  0.0  chr4              60688103 60688189 (17405526) C Helitron-N3B_DR   RC/Helitron          (1585)   5019    4951 2753708 *
   254   17.3  2.6  0.5  chr4              60688161 60688268 (17405447) C Helitron-N3B_DR   RC/Helitron          (1585)   5019    4948 2753708  
  1005   17.1  5.6 14.1  chr4              60688361 60688414 (17405301) C Helitron-N3B_DR   RC/Helitron          (1585)   5019    4689 2753709  
  1339   14.5  5.6  2.2  chr4              60688415 60688718 (17404997) C hAT-N188_DR       DNA/hAT-hAT5          (449)   1519    1206 2753681  
   552    2.6  1.3  0.0  chr4              60688754 60688830 (17404885) C LTR2B_DR          LTR                     (0)   1628    1551 2753710  
   390    6.7  0.0  3.3  chr4              60688830 60688889 (17404826) C LTR2B_DR          LTR                   (481)   1147    1090 2753710 *
  7201    5.0  0.1  0.3  chr4              60688890 60689816 (17403899) + DIRS-N3_DR        LTR/Ngaro                 1    925  (5312) 2753711  
  1431   13.4  9.4  0.9  chr4              60689751 60690059 (17403656) + DNA-AT-1_DR       DNA                      58    392     (0) 2753712 *
  1592   10.4  9.0  0.0  chr4              60690060 60690092 (17403623) + DIRS-N3_DR        LTR/Ngaro              1614   1671  (4566) 2753711  
  6795    0.6 13.7  0.0  chr4              60690093 60690987 (17402728) + Harbinger2N_DR    DNA/PIF-Harbinger         1   1018     (0) 2753713  
   308    4.9  0.0  0.0  chr4              60690959 60690999 (17402716) + ENSPM-6_DR        DNA/CMC-EnSpm         28000  28040  (4576) 2753714 *
  1744    6.5  0.4  0.4  chr4              60690987 60691232 (17402483) + DIRS-N3_DR        LTR/Ngaro              1668   1913  (4324) 2753711  
 13666    7.7  5.8  0.9  chr4              60691234 60693311 (17400404) + DIRS-N3_DR        LTR/Ngaro              3656   6090   (147) 2753711  
  5152    1.8  1.0  0.2  chr4              60693310 60693931 (17399784) C ZFERV-2N1-I_DR    LTR/ERV1             (3534)   3443    2817 2753715 *
   470    4.7  0.0  0.0  chr4              60694032 60694095 (17399620) + DIRS-N3_DR        LTR/Ngaro              6027   6090   (147) 2753716 *
 23931    3.2  5.9  0.5  chr4              60694094 60697361 (17396354) C ZFERV-2N1-I_DR    LTR/ERV1             (3534)   3443       1 2753717  
  1533   16.8  9.1  6.3  chr4              60697362 60697811 (17395904) C ZFERV-2-LTR_DR    LTR/ERV1                (0)    462       1 2753717  
  1274    3.2  0.0  0.0  chr4              60697812 60697966 (17395749) + DIRS-N3_DR        LTR/Ngaro              5719   5873   (364) 2753718 *
  4804   15.2  4.9  4.5  chr4              60697963 60699080 (17394635) C BHIKHARI-5-LTR_DR LTR/ERV1              (539)   1124       2 2753719  
  2753   11.9  8.9  6.7  chr4              60699087 60699714 (17394001) C hAT-N188_DR       DNA/hAT-hAT5          (765)   1203     563 2753720 *
  2893   16.3  3.6  7.0  chr4              60699182 60699820 (17393895) C CryptonV-N5_DR    DNA/Crypton-V        (3352)  21185   20567 2753721  
  1788   10.5 29.2  0.6  chr4              60699570 60699942 (17393773) + Kolobok-1N1_DR    DNA/Kolobok-T2          389    867   (556) 2753722 *
  2637   16.5 10.1  8.8  chr4              60699715 60699816 (17393899) C DNA-5-5_DR        DNA/hAT               (389)    964     226 2753723  
  3149    1.1  0.5  0.0  chr4              60699943 60700318 (17393397) C Gypsy-115-LTR_DR  LTR/Gypsy               (0)    378       1 2753724  
   780    5.5  0.9  0.6  chr4              60700293 60700402 (17393313) C Gypsy-115-I_DR    LTR/Gypsy               (0)   4321    4238 2753725 *
 36970    1.2  0.1  0.1  chr4              60700401 60704485 (17389230) C Gypsy-115-I_DR    LTR/Gypsy             (235)   4086       1 2753725  
  3097    3.1  0.7  0.2  chr4              60704458 60704860 (17388855) C Gypsy-115-LTR_DR  LTR/Gypsy               (0)    378       1 2753726 *
   664   13.1  0.0  0.0  chr4              60704863 60704961 (17388754) + Kolobok-1N1_DR    DNA/Kolobok-T2          865    963   (460) 2753727  
   588   18.3  3.2  3.2  chr4              60704962 60704986 (17388729) + DNA8-8B_DR        DNA/hAT-Charlie         842    965   (258) 2753728  
   224   19.3  5.2  1.7  chr4              60705212 60705269 (17388446) C Merlin-1_DR       DNA/Merlin           (1472)   9055    8996 2753729 *
   293   13.3  0.0  0.0  chr4              60705225 60705269 (17388446) + EnSpm-N48B_DR     DNA/CMC-EnSpm           749    793  (6166) 2753730  
   252   16.9  2.5 12.2  chr4              60705270 60705301 (17388414) C DNA2-16_DR        DNA                 (11933)   6114    6045 2753731  
   804   22.3  1.8  5.6  chr4              60706290 60706512 (17387203) + Mariner-N5_DR     DNA/TcMar              1386   1600  (7369) 2753732 *
  1051   23.7  6.6  2.6  chr4              60706350 60706682 (17387033) C Mariner-N5C_DR    DNA/TcMar            (1432)   6489    6144 2753733  
   228   21.5  9.3  0.8  chr4              60706709 60706735 (17386980) C EnSpm-7_DR        DNA/CMC-EnSpm        (3820)   7214    7098 2753734  
   244   22.8  0.0  2.5  chr4              60706736 60706816 (17386899) + EnSpm-N14_DR      DNA/CMC-EnSpm          3558   3636   (944) 2753735 *
   516   20.5  0.0 13.9  chr4              60706752 60706915 (17386800) + (CA)n             Simple_repeat             2    145     (0) 2753736  
   351   14.1  0.4 35.7  chr4              60706785 60707015 (17386700) C hAT-N48C_DR       DNA/hAT-Ac            (433)   1866    1694 2753737 *
   341   20.6 11.1  6.0  chr4              60706916 60707059 (17386656) + HATN11B_DR        DNA/hAT                 229    480   (210) 2753738 *
   337   19.7  0.8 11.0  chr4              60706955 60707074 (17386641) + ENSPM-6_DR        DNA/CMC-EnSpm         13953  14029 (18587) 2753739 *
   295   17.8  0.0 18.3  chr4              60706968 60707077 (17386638) C DNA6-6_DR         DNA                  (1273)  10008    9916 2753740 *
   234   23.8  1.0 10.0  chr4              60707018 60707115 (17386600) + L1-11_DR          LINE/L1                7160   7249    (75) 2753741 *
   323   20.5  0.8  9.7  chr4              60707672 60707795 (17385920) C Polinton-1_DR     DNA/Maverick          (773)  17712   17599 2753742  
   276   23.0 13.4  0.6  chr4              60707696 60707725 (17385990) + LOOPERN2_DR       DNA/Kolobok-T2          761    825   (550) 2753743 *
   362   12.3  1.4 11.9  chr4              60707726 60707799 (17385916) C DNA-N43_DR        DNA/TcMar-Fot1        (337)    717     651 2753744  
   232   25.2  1.3 10.3  chr4              60707796 60707829 (17385886) + Zisupton-7_DR     DNA/Zisupton          11375  11519  (5563) 2753745 *
   276   23.0 13.4  0.6  chr4              60707800 60707844 (17385871) + LOOPERN2_DR       DNA/Kolobok-T2          826    928   (447) 2753743 *
  3727    4.8  0.0  0.4  chr4              60707829 60708312 (17385403) C L1-15_DR          LINE/L1-Tx1            (12)   5512    5031 2753746  
  2502   11.0  1.0  0.3  chr4              60708309 60708692 (17385023) + Gypsy-29-I_DR     LTR/Gypsy              3481   3867  (1306) 2753747 *
   569    5.6  0.0  0.0  chr4              60708697 60708767 (17384948) + LOOPER-N5B_DR     DNA/Kolobok-T2         1412   1482    (58) 2753748  
  2057    3.9  1.6  0.8  chr4              60708768 60709022 (17384693) C hAT-N164B_DR      DNA/hAT-Tip100          (0)   1589    1333 2753749  
  9395    5.1 14.9  1.7  chr4              60709023 60710401 (17383314) + Harbinger-N15_DR  DNA/PIF-Harbinger         1   1557   (746) 2753750  
  2268   16.5  1.5  3.6  chr4              60710482 60710958 (17382757) C Copia-11_DR-LTR   LTR/Gypsy?              (4)    467       1 2753751  
   384   14.3  8.0  3.5  chr4              60710959 60711087 (17382628) C EnSpm-N1_DR       DNA/CMC-EnSpm         (383)   2147    2013 2753752  
   324    5.1  2.4  7.4  chr4              60711018 60711102 (17382613) C DNA-X-17_DR       DNA                   (594)   1780    1700 2753753 *
   421    6.0  4.8  1.1  chr4              60711031 60711114 (17382601) + Merlin-1_DR       DNA/Merlin             8109   8195  (2332) 2753754 *
   590   21.9 10.6  1.7  chr4              60711062 60711279 (17382436) + DNA-8-24_DR       DNA/hAT-Tip100          470    706  (1077) 2753755 *
  2481   11.4  1.2 28.1  chr4              60711103 60711881 (17381834) + Harbinger-N15_DR  DNA/PIF-Harbinger      1573   2187   (116) 2753756  
   411   24.5  5.2  4.9  chr4              60711115 60711335 (17382380) C P-1_DR            DNA/P                (2383)   7585    7280 2753757 *
   380   16.4  0.0  0.0  chr4              60711880 60711940 (17381775) + hAT-N117_DR       DNA/hAT-Tip100         1593   1653  (1004) 2753758 *
   426    5.9  0.0  0.0  chr4              60711892 60711942 (17381773) + Merlin-2_DR       DNA/Merlin             6508   6558  (7363) 2753759  
   396    4.2  0.0  0.0  chr4              60711946 60711993 (17381722) C hAT-N164_DR       DNA/hAT-Tip100       (1992)     48       1 2753760  
  1531    9.1  8.2  6.4  chr4              60712235 60712586 (17381129) + Rex1-31_DRe       LINE/Rex-Babar         3165   3522    (11) 2753761  
   384   13.6 18.2  0.0  chr4              60713222 60713309 (17380406) + Harbinger-N22_DR  DNA/PIF-Harbinger       191    294    (51) 2753762  
   818   19.8  7.0  0.0  chr4              60713682 60713853 (17379862) C Harbinger-N10_DR  DNA/PIF-Harbinger       (1)    327     144 2753763  
   308   25.7  4.0  0.0  chr4              60713866 60713966 (17379749) + Harbinger-5_DR    DNA/PIF-Harbinger      2461   2565  (4094) 2753764  
  1189   25.9  2.3  1.0  chr4              60713982 60714378 (17379337) + Harbinger-5_DR    DNA/PIF-Harbinger      2630   3031  (3628) 2753765  
   431   23.7  4.4  0.0  chr4              60714445 60714558 (17379157) + DIRS-1-LTR_DR     LTR/Ngaro               252    370   (252) 2753766 *
  1597   11.8 12.1  0.3  chr4              60714464 60714736 (17378979) + hAT-N137_DR       DNA/hAT-Ac             2409   2713   (858) 2753767  
   213   20.3  2.2 13.4  chr4              60714656 60714746 (17378969) + CryptonV-1_DR     DNA/Crypton-V          2626   2707 (15166) 2753768 *
   265   19.7  0.0  1.4  chr4              60714757 60714828 (17378887) + Tx1-19_DR         LINE/L1-Tx1            5308   5378     (3) 2753769 *
   317   10.6  0.0  0.0  chr4              60714828 60714874 (17378841) C TE-X-1B_DR        DNA                    (15)   1394    1348 2753770  
  1151   16.8  5.3  1.2  chr4              60714916 60715149 (17378566) C Kolobok-N10B_DR   DNA/Kolobok            (51)    293       6 2753771  
   486   17.2  4.0  1.0  chr4              60715195 60715294 (17378421) + ANGEL             DNA/Kolobok             207    309     (0) 2753772  
   260   22.9  6.9  6.9  chr4              60715295 60715347 (17378368) + IS3EU-4_DR        DNA/IS3EU              4251   4303 (10726) 2753773 *
   327   27.2  4.7  3.0  chr4              60715295 60715323 (17378392) + DNA-N33_DR        DNA                     569    699  (1004) 2753774  
   423   10.2  0.0  3.8  chr4              60715532 60715613 (17378102) + Tx1-27_DR         LINE/L1-Tx1              61    139  (2394) 2753775  
  1442   12.2  3.1  1.5  chr4              60715619 60715875 (17377840) + RTEX-1_DR         LINE/RTE-X             4466   4726     (6) 2753776  
   395   13.4  1.7 13.0  chr4              60715857 60715976 (17377739) + Tx1-27_DR         LINE/L1-Tx1             125    232  (2301) 2753775 *
   440   21.0  9.1  1.5  chr4              60716244 60716364 (17377351) C Looper-N8_DR      DNA/Kolobok-T2        (774)    333     204 2753777 *
  1889   10.1  0.0  0.4  chr4              60716257 60716535 (17377180) + EnSpm-N3B_DR      DNA/CMC-EnSpm          1036   1313  (2421) 2753778  
   239   12.5  2.5  0.0  chr4              60716501 60716540 (17377175) C Kolobok-3_DR      DNA/Kolobok-T2       (5130)    836     796 2753779 *
   221   18.5  7.7  0.0  chr4              60716502 60716566 (17377149) + EnSpm-10N1_DR     DNA/CMC-EnSpm           798    867  (2368) 2753780 *
   403   20.0  4.3 11.4  chr4              60716698 60716838 (17376877) + BEL-64_DRe-I      LTR/Pao                2958   3089    (51) 2753781  
   224   20.5  4.7  8.7  chr4              60716946 60716962 (17376753) + hAT-N68_DR        DNA/hAT-Ac             2930   3032     (0) 2753782  
   595   12.4  0.0  1.1  chr4              60716963 60717052 (17376663) + CryptonV-N5_DR    DNA/Crypton-V         16411  16499  (8038) 2753783  
   201   26.6  2.0  4.0  chr4              60716964 60717065 (17376650) C Helitron-1_DR     RC/Helitron         (21028)   5272    5173 2753784 *
  4568   10.7  8.1  2.2  chr4              60717018 60717779 (17375936) C TDR8              DNA/PIF-Harbinger     (251)    904      99 2753785  
   592    2.6  4.0  0.0  chr4              60717782 60717857 (17375858) + Harbinger-N17_DR  DNA/PIF-Harbinger       845    923   (722) 2753786  
  3981    3.1  0.4  0.0  chr4              60717868 60718325 (17375390) + Harbinger-N17_DR  DNA/PIF-Harbinger      1186   1645     (0) 2753787  
   959   11.7  6.1  0.0  chr4              60718336 60718498 (17375217) C DNA13TA1_DR       DNA/TcMar-Tc1          (37)    281     109 2753788  
   540   15.0 35.0  5.1  chr4              60718498 60718786 (17374929) C ERV1-11_DR-I      LTR/ERV1             (4870)   3077    2707 2753789 *
  1432   12.4 15.7  0.7  chr4              60718540 60718807 (17374908) C HATN10_DR         DNA/hAT-Ac            (146)    309       2 2753790  
   360   19.8 14.7  0.9  chr4              60718809 60718910 (17374805) C DNA13TA1_DR       DNA/TcMar-Tc1         (200)    118       3 2753791  
  1526   17.6 11.7  2.6  chr4              60719044 60719538 (17374177) C IS3EU-4N_DR       DNA/IS3EU            (1250)    775     237 2753792 *
  2250   14.4 17.3  3.5  chr4              60719226 60719752 (17373963) + MuDR-2_DR         DNA/MULE-MuDR         19043  19639  (4294) 2753793  
   336   23.4  0.0 12.2  chr4              60719724 60719879 (17373836) + Helitron-N3B_DR   RC/Helitron            2351   2489  (4115) 2753794 *
   354   23.5  0.0  3.7  chr4              60719742 60719909 (17373806) C hAT-N187_DR       DNA/hAT-Charlie       (827)    350     189 2753795 *
   419   19.9  2.5  0.6  chr4              60719767 60719801 (17373914) + EnSpm-N42_DR      DNA/CMC-EnSpm           558    722   (530) 2753796 *
   488   10.7  0.0  2.7  chr4              60719785 60719899 (17373816) + hAT-13_DR         DNA/hAT-Tip100         2390   2501   (301) 2753797  
   421   16.0  0.8  1.6  chr4              60719802 60719928 (17373787) C Zisupton-6_DR     DNA/Zisupton         (5572)  16544   16419 2753798 *
   247   15.3  1.3 16.9  chr4              60719819 60719975 (17373740) + DNA9-6_DR         DNA                    7438   7573   (311) 2753799 *
   243   18.9  0.5 29.1  chr4              60719827 60719876 (17373839) + hAT-N68_DR        DNA/hAT-Ac             2882   3031     (0) 2753800 *
   489   15.2  6.3  3.4  chr4              60719877 60720019 (17373696) + MuDR-2_DR         DNA/MULE-MuDR         19876  20022  (3911) 2753801 *
   642   11.4  5.1  2.5  chr4              60719907 60720023 (17373692) C CryptonV-N5_DR    DNA/Crypton-V       (10280)  14257   14138 2753802  
   445   16.3  3.1  3.2  chr4              60719929 60719943 (17373772) C EnSpm-N25_DR      DNA/CMC-EnSpm        (3804)    882     760 2753803 *
   481    6.9  4.2  0.0  chr4              60720017 60720088 (17373627) + TDR8              DNA/PIF-Harbinger       861    935   (220) 2753804 *
  5213    7.2  9.7  0.0  chr4              60720088 60720854 (17372861) + hAT-N164B_DR      DNA/hAT-Tip100          186   1026   (563) 2753805  
   712   11.5  7.1  0.7  chr4              60720867 60721006 (17372709) C LOOPERN6B_DR      DNA/Kolobok-T2?       (647)    149       1 2753806  
   204   18.0  4.8  6.1  chr4              60721007 60721088 (17372627) C piggyBac-N5B_DR   DNA/PiggyBac?        (1152)    586     506 2753807  
   639   14.1  3.9  4.8  chr4              60721262 60721388 (17372327) + L2-5_DRe          LINE/L2                2097   2222     (5) 2753808  
   238   20.5 15.2  1.1  chr4              60721331 60721409 (17372306) C DNA8-25_DR        DNA                  (2830)   1137    1048 2753809 *
  1401    7.3  0.2  0.4  chr4              60721654 60722521 (17371194) C SAT-7_DR          Satellite              (59)    866       1 2753810  
  2226    9.7  6.5  0.0  chr4              60722525 60722832 (17370883) + Harbinger-N10_DR  DNA/PIF-Harbinger         1    328     (0) 2753811  
   747   17.3 15.4  0.0  chr4              60722695 60722856 (17370859) C ENSPM-6_DR        DNA/CMC-EnSpm       (13197)  19419   19233 2753812 *
  3923   17.9  8.2 13.7  chr4              60722868 60724152 (17369563) + piggyBac-N7_DR    DNA/PiggyBac              1   1223   (348) 2753813  
   244    5.6  2.8  0.0  chr4              60724153 60724188 (17369527) C LTR-9_DR          LTR/ERV1                (0)    801     765 2753814  
  3742    6.9  3.7  0.0  chr4              60724191 60724671 (17369044) C Harbinger-8N1_DR  DNA/PIF-Harbinger      (56)    499       1 2753815  
   236   10.8  2.7  0.0  chr4              60724646 60724662 (17369053) C DNA2-7_DR         DNA                  (4611)   5039    5022 2753816 *
   556   23.5  8.6  3.9  chr4              60724663 60724883 (17368832) C ERV1-N7-I_DR      LTR/ERV1                (0)   8568    8338 2753817  
   489   20.9  0.0  2.7  chr4              60726241 60726353 (17367362) C ERV1-N7-I_DR      LTR/ERV1              (182)   7761    7652 2753817  
  2089    7.6 12.8  1.3  chr4              60726355 60726699 (17367016) C hAT-N79_DR        DNA/hAT-Ac              (0)   2089    1706 2753818  
  1023    9.6  3.6  1.2  chr4              60726687 60726854 (17366861) C hAT-30N1_DR       DNA/hAT-Ac            (183)   1850    1679 2753819 *
  1142   15.0 21.2  0.0  chr4              60726875 60727114 (17366601) C DNA-1-3B_DR       DNA/PIF-Harbinger       (0)    763     473 2753820  
   209   16.7  7.1  0.0  chr4              60728438 60728479 (17365236) C EnSpm-21_DR       DNA/CMC-EnSpm         (161)   8989    8945 2753821  
   966    5.8  0.8  0.0  chr4              60728976 60729095 (17364620) C hAT-N44_DR        DNA/hAT-Tip100        (966)    121       1 2753822  
   922   10.2  2.9  0.0  chr4              60729096 60729112 (17364603) + hAT-N34B_DR       DNA/hAT-Ac              552    692   (150) 2753823  
   668   13.5  4.5  0.9  chr4              60729160 60729271 (17364444) C LOOPERN3B_DR      DNA/Kolobok-T2         (22)   1027     912 2753824 *
  1400    9.1  5.0  0.4  chr4              60729243 60729464 (17364251) + Tx1-27_DR         LINE/L1-Tx1               1    232  (2301) 2753825  
   390   20.0  3.1 11.7  chr4              60730009 60730138 (17363577) + BEL-64_DRe-I      LTR/Pao                2970   3089    (51) 2753826  
   352   19.1 12.5  1.6  chr4              60730596 60730707 (17363008) C hAT-N106_DR       DNA/hAT-Ac             (18)    777     654 2753827 *
  3645    7.8  4.5  4.2  chr4              60730697 60731337 (17362378) + DNA-5-8C_DR       DNA/hAT-hAT5             49    691     (0) 2753828  
   306   17.1  1.2  4.8  chr4              60731391 60731476 (17362239) C hAT-N106B_DR      DNA/hAT-Ac            (163)    865     783 2753829  
   329   24.1 10.2  0.0  chr4              60731623 60731729 (17361986) + DNA13TA1_DR       DNA/TcMar-Tc1             1    118   (200) 2753830  
  1969   11.6  5.2 20.7  chr4              60731730 60732251 (17361464) + HATN10_DR         DNA/hAT-Ac                1    455     (0) 2753831  
   823   17.6  2.0  5.1  chr4              60732252 60732302 (17361413) C EnSpm-6N1_DR      DNA/CMC-EnSpm        (5178)   4058    4014 2753832 *
   870    9.3 14.0  0.0  chr4              60732252 60732401 (17361314) + DNA13TA1_DR       DNA/TcMar-Tc1           111    281    (37) 2753833  
  3528   12.6  4.0  4.6  chr4              60732413 60733062 (17360653) + Harbinger-1N1_DR  DNA/PIF-Harbinger         1    646  (1011) 2753834  
   267   27.6  2.3  3.1  chr4              60733677 60733807 (17359908) + Gypsy-176_DR-I    LTR/Gypsy              1335   1464  (2645) 2753835  
   408   34.6  4.5  6.5  chr4              60733880 60734478 (17359237) + Gypsy-176_DR-I    LTR/Gypsy              1361   1948  (1727) 2753835  
   251   29.9  1.9  0.0  chr4              60734489 60734595 (17359120) + Gypsy-176_DR-I    LTR/Gypsy              2493   2601  (1074) 2753835  
   354   35.3  2.2  0.4  chr4              60734721 60734942 (17358773) C L1-33_DR          LINE/L1              (4801)    781     556 2753836  
   487   20.2  2.6  2.6  chr4              60735548 60735664 (17358051) + EnSpm-N10_DR      DNA/CMC-EnSpm          7486   7602  (1706) 2753837 *
   522   19.5  2.6  1.7  chr4              60735562 60735676 (17358039) C LOOPERN6B_DR      DNA/Kolobok-T2?       (512)    284     169 2753838  
  2339   14.1  6.2  1.1  chr4              60735677 60736114 (17357601) C BHIKHARI-5-LTR_DR LTR/ERV1                (0)   1663    1204 2753839 *
  5044    2.8  0.2  0.0  chr4              60736114 60736686 (17357029) + DNA2-16_DR        DNA                    4849   5422 (12629) 2753840  
   225   20.9  6.2  4.5  chr4              60736683 60736747 (17356968) C BHIKHARI-5-LTR_DR LTR/ERV1              (471)   1192    1127 2753839 *
  4970    0.7  0.3  0.0  chr4              60736751 60737327 (17356388) + Gypsy-193_DR-LTR  LTR/Gypsy                 1    579     (0) 2753841  
 38762    0.3  2.0  0.1  chr4              60737328 60741568 (17352147) + Gypsy-193_DR-I    LTR/Gypsy                 1   4324     (0) 2753841  
  4980    0.7  0.3  0.0  chr4              60741569 60742145 (17351570) + Gypsy-193_DR-LTR  LTR/Gypsy                 1    579     (0) 2753841  
  1728   24.6  8.2  2.5  chr4              60742146 60742815 (17350900) C LTR2B_DR          LTR                   (555)   1073     367 2753842 *
  4265   12.4  3.8  1.1  chr4              60742799 60743481 (17350234) + DIRS-N2_DR        LTR/Ngaro              3790   4490  (1539) 2753843  
   254   25.6  0.0  4.7  chr4              60743481 60743570 (17350145) C LTR2B_DR          LTR                  (1542)     86       1 2753842 *
   577   19.6  4.2  0.7  chr4              60743597 60743740 (17349975) C LOOPERN6B_DR      DNA/Kolobok-T2?       (647)    149       1 2753838  
   216   22.3  0.0 16.7  chr4              60743750 60743819 (17349896) + DNA-X-2_DR        DNA                     551    610   (206) 2753844  
   202   17.3  3.6  5.6  chr4              60743806 60743860 (17349855) C Mariner-N5B_DR    DNA/TcMar            (6332)   3112    3059 2753845 *
   710   10.4  0.8  3.5  chr4              60743998 60744116 (17349599) + L2-5_DRe          LINE/L2                2112   2227     (0) 2753846  
  1290   16.7  1.9  0.5  chr4              60744404 60745793 (17347922) C SAT-7_DR          Satellite              (63)   1408       1 2753847  
   917    9.2 14.1  0.0  chr4              60745865 60746006 (17347709) C DNA-N22_DR        DNA                    (56)    712     551 2753848  
   374   10.0  9.9  1.1  chr4              60746029 60746109 (17347606) C DNA-N22_DR        DNA                   (426)    342     255 2753848  
   652   19.4  9.6 11.7  chr4              60746123 60746454 (17347261) + Gypsy50-LTR_DR    LTR/Gypsy                28    353     (0) 2753849  
   431   16.4 32.8  0.0  chr4              60746470 60746585 (17347130) C EXPANDER1_DR      LINE/RTE-BovB         (389)   2976    2823 2753850  
  2267    8.5 30.7  0.4  chr4              60746593 60747019 (17346696) + SINE3-1a          SINE/5S-Deu-L2            1    556    (14) 2753851  
  4701    4.0 13.1  0.2  chr4              60747027 60748062 (17345653) C tRNA-3_DRe        Satellite            (1427)   1170       1 2753852  
  3408    9.2  2.1  1.9  chr4              60748079 60748595 (17345120) C tRNA-3_DRe        Satellite            (1276)    518       1 2753852  
  2092    6.2  0.0  0.0  chr4              60748611 60748867 (17344848) C LOOPERN1_DR       DNA/Kolobok-T2        (977)    257       1 2753853  
  3840    2.4  0.0  2.0  chr4              60748900 60749367 (17344348) + SINE3-1a          SINE/5S-Deu-L2          110    568     (2) 2753854  
   244   19.7  1.2 12.3  chr4              60749300 60749380 (17344335) C CryptonV-N3_DR    DNA/Crypton-V       (17134)   3529    3457 2753855 *
   233   14.8  4.7  5.9  chr4              60749472 60749557 (17344158) C ASAT_CY           Satellite             (177)     85       1 2753856  
   488   13.2  0.0  0.0  chr4              60750463 60750530 (17343185) + tRNA-Arg-AGG      tRNA                      3     70     (6) 2753857  
   430   19.1  0.0  0.0  chr4              60750780 60750847 (17342868) + tRNA-Arg-AGG      tRNA                      3     70     (6) 2753858  
   352   22.1  0.0  0.0  chr4              60751373 60751440 (17342275) + tRNA-Arg-AGG      tRNA                      3     70     (6) 2753859  
  1642    4.2 30.0  0.0  chr4              60751613 60751872 (17341843) C Rex1-40_DRe       LINE/Rex-Babar         (30)   3319    2982 2753860  
   416    0.0  0.0  0.0  chr4              60751958 60752002 (17341713) C tRNA-Lys-AAA      tRNA                    (3)     73      29 2753861 *
   651    7.1  1.2  0.0  chr4              60752002 60752086 (17341629) + Nimb-4_DR         LINE/I                  177    262  (9399) 2753862  
   397    6.6 18.0  0.0  chr4              60752334 60752394 (17341321) C tRNA-His-CAY_     tRNA                    (3)     72       1 2753863  
   695    3.6  0.0  0.0  chr4              60752591 60752674 (17341041) C tRNA-Ser-TCY      tRNA                    (1)     84       1 2753864  
   552    8.4  0.0  0.0  chr4              60752795 60752865 (17340850) C tRNA-Lys-AAA      tRNA                    (5)     71       1 2753865 *
  1192   11.1  0.0  0.6  chr4              60752863 60753042 (17340673) + Nimb-4_DR         LINE/I                    1    179  (9482) 2753866  
  2443    2.8  3.1  0.0  chr4              60753043 60753331 (17340384) + Harbinger-N16B_DR DNA/PIF-Harbinger         1    298  (2147) 2753867 *
 17317    1.7  0.0  0.1  chr4              60753308 60755237 (17338478) C Gypsy127-I_DR     LTR/Gypsy            (3067)   1909       1 2753868  
  2348    2.1  0.0  0.4  chr4              60755238 60755519 (17338196) C Gypsy127-LTR_DR   LTR/Gypsy               (0)    715     435 2753868  
   623    3.5  0.0  0.0  chr4              60755521 60755607 (17338108) C Gypsy127-LTR_DR   LTR/Gypsy             (628)     87       1 2753868  
 27961    2.0  1.4  0.0  chr4              60755608 60759567 (17334148) C Gypsy148-I_DR     LTR/Gypsy             (826)   4002       1 2753869  
  5521    3.1  0.1  0.3  chr4              60759568 60760276 (17333439) C Gypsy148-LTR_DR   LTR/Gypsy               (0)    708       1 2753869  
  1234    0.0  2.0  0.0  chr4              60760277 60760425 (17333290) + EnSpm-N31_DR      DNA/CMC-EnSpm?          938   1089     (0) 2753870  
   267   28.2  0.0  0.0  chr4              60760426 60760485 (17333230) + DNA-N43_DR        DNA/TcMar-Fot1          662    721   (333) 2753871  
   237   22.1  4.6  1.1  chr4              60760412 60760498 (17333217) + IS3EU-4_DR        DNA/IS3EU             14043  14132   (897) 2753872 *
   321   16.9  0.0  0.0  chr4              60760423 60760499 (17333216) + Helitron-2_DR     RC/Helitron            6026   6102 (21310) 2753873  
   231   24.4  1.2  0.0  chr4              60760425 60760510 (17333205) + Polinton-1_DR     DNA/Maverick          17673  17759   (726) 2753874 *
   233   17.6  0.0 10.1  chr4              60761092 60761167 (17332548) C Polinton-1_DR     DNA/Maverick         (1287)  17198   17130 2753875 *
   495   16.2  0.0 12.2  chr4              60761111 60761431 (17332284) + (TG)n             Simple_repeat             1    512     (0) 2753876  
   222   20.6  5.7  9.1  chr4              60761251 60761372 (17332343) + EnSpm-9_DR        DNA/CMC-EnSpm           725   1015  (7605) 2753877 *
   228   14.4  2.4 14.3  chr4              60761373 60761430 (17332285) C DNA-N43_DR        DNA/TcMar-Fot1        (332)    722     600 2753878  
   519   21.3  0.0  1.6  chr4              60761431 60761554 (17332161) C Zisupton-6_DR     DNA/Zisupton        (12631)   9485    9364 2753879  
   511   17.1  3.0 13.8  chr4              60761432 60761453 (17332262) + hAT-N48C_DR       DNA/hAT-Ac             1697   1827   (472) 2753880 *
   233   23.9  0.4  7.3  chr4              60761454 60761688 (17332027) C EnSpm-21_DR       DNA/CMC-EnSpm        (2171)   6979    6760 2753881  
   228   14.4  2.4 14.3  chr4              60761555 60761583 (17332132) C DNA-N43_DR        DNA/TcMar-Fot1        (332)    599     534 2753878 *
   222   20.6  5.7  9.1  chr4              60761584 60761602 (17332113) + EnSpm-9_DR        DNA/CMC-EnSpm          1016   1065  (7555) 2753877  
   449   22.6  0.9  4.2  chr4              60761605 60761893 (17331822) C Zisupton-7_DR     DNA/Zisupton         (5568)  11514   11378 2753882  
   230   11.3  0.0  0.0  chr4              60761831 60761901 (17331814) + DNA-N43_DR        DNA/TcMar-Fot1          533    603   (451) 2753883 *
   247   20.0  0.0  0.0  chr4              60761843 60761912 (17331803) C LOOPERN3_DR       DNA/Kolobok-T2        (352)    659     590 2753884  
   703   17.9  0.6  0.0  chr4              60762216 60762371 (17331344) + BEL-45_DRe-LTR    LTR/Pao                 169    325   (116) 2753885  
   562   10.0  0.0  1.1  chr4              60762538 60762628 (17331087) + BEL-45_DRe-LTR    LTR/Pao                 290    379    (62) 2753885  
   503   16.5  1.0  1.0  chr4              60763765 60763868 (17329847) + HARBINGERN2C_DR   DNA/PIF-Harbinger         4    107   (836) 2753886  
  1354   10.6  6.8  1.7  chr4              60763895 60764169 (17329546) + piggyBac-N5B_DR   DNA/PiggyBac?           881   1169   (569) 2753887  
  1350   12.9 15.9  2.5  chr4              60764170 60764527 (17329188) + TDR7              DNA                       1    405   (136) 2753888  
   390    6.7  1.7  0.0  chr4              60764533 60764592 (17329123) + TDR7              DNA                     481    541     (0) 2753889  
   224    8.8  0.0  0.0  chr4              60764564 60764597 (17329118) + Zisupton-3_DR     DNA/Zisupton           4150   4183  (3772) 2753890 *
  3320    8.1  3.8  4.8  chr4              60764591 60765164 (17328551) + piggyBac-N5B_DR   DNA/PiggyBac?          1170   1738     (0) 2753891  
   345    0.0  0.0  0.0  chr4              60765577 60765629 (17328086) + (CAAT)n           Simple_repeat             2     54     (0) 2753892  
   203    9.7  0.0  0.0  chr4              60765607 60765637 (17328078) C NonLTR-1_DR       Retroposon              (0)   1212    1182 2753893 *
  2894   10.0  6.2 13.5  chr4              60765902 60766581 (17327134) C hAT-N138B_DR      DNA/hAT-Ac              (1)   1448     813 2753894  
   455    6.2  3.1  0.0  chr4              60766588 60766652 (17327063) C hAT-24N1_DR       DNA/hAT-Ac            (545)    982     916 2753895  
  3863   13.0  5.0  0.3  chr4              60766663 60767356 (17326359) + DNA-8-3_DR        DNA/P                     1    727   (436) 2753896  
   503   13.5  5.4  0.0  chr4              60767370 60767480 (17326235) + L2-58_DR          LINE/L2                2255   2371     (9) 2753897  
   252    3.2  0.0  0.0  chr4              60767476 60767506 (17326209) C hAT-N125_DR       DNA/hAT-Ac            (646)    550     520 2753898 *
   228    9.3  0.0  0.0  chr4              60767507 60767549 (17326166) + HATN1_DR          DNA/hAT                   1     43   (384) 2753899  
  1650    5.9  5.0  0.0  chr4              60767551 60767788 (17325927) C Merlin-2_DR       DNA/Merlin           (7165)   6756    6507 2753900  
   246    7.7  5.1  0.0  chr4              60767789 60767827 (17325888) C Mariner-N41_DR    DNA/TcMar-Fot1        (779)     69      29 2753901  
  1912    4.5  0.0  0.0  chr4              60768000 60768246 (17325469) C Merlin-2_DR       DNA/Merlin           (7168)   6753    6507 2753902  
   310   20.1 15.0  3.2  chr4              60768230 60768360 (17325355) + hAT-N121_DR       DNA/hAT-Ac              363    591   (394) 2753903 *
   339    7.7  1.9  0.0  chr4              60769015 60769066 (17324649) C hAT-N190_DR       DNA/hAT                 (0)    325     273 2753904  
  1254   10.5  4.0 13.1  chr4              60769082 60769355 (17324360) + LOOPERN5_DR       DNA/Kolobok-T2          794   1045   (192) 2753905  
  7393    2.5  0.1  0.0  chr4              60769509 60770395 (17323320) + DIRS-N3_DR        LTR/Ngaro                 1    888  (5349) 2753906  
 10499    2.5  3.4  0.7  chr4              60770396 60771733 (17321982) + LOOPERN2_DR       DNA/Kolobok-T2            1   1375     (0) 2753907  
 25163    7.5  6.3  0.3  chr4              60771734 60776319 (17317396) + DIRS-N3_DR        LTR/Ngaro               885   6237     (0) 2753906  
  4431    7.7  8.0  0.1  chr4              60776369 60777019 (17316696) + Harbinger-N12_DR  DNA/PIF-Harbinger         1    702     (0) 2753908  
   206   16.0  0.0  2.0  chr4              60777020 60777066 (17316649) + EnSpm-N13_DR      DNA/CMC-EnSpm         12788  12833  (9316) 2753909 *
   727   10.9  0.0  0.0  chr4              60777022 60777131 (17316584) + DNA-8-1_DR        DNA/hAT-Ac              909   1018   (314) 2753910  
  1297    7.0  5.0  0.0  chr4              60777132 60777332 (17316383) + ERV1-N9B-LTR_DR   LTR/ERV1               1224   1434     (0) 2753911  
  1569   15.3  3.9 11.2  chr4              60779215 60779671 (17314044) C HATN1_DR          DNA/hAT                 (0)    427       1 2753912  
   257   18.8 22.6  0.8  chr4              60779961 60780062 (17313653) + TE-X-16_DR        DNA/Crypton-A            29    152   (201) 2753913  
   462   20.0 15.4  0.0  chr4              60780063 60780192 (17313523) + EnSpm-N6_DR       DNA/CMC-EnSpm?          168    317    (29) 2753914  
   258   10.0  4.0  0.0  chr4              60780210 60780259 (17313456) + TE-X-16_DR        DNA/Crypton-A           302    353     (0) 2753915  
   953   14.3  3.6  2.5  chr4              60781246 60781439 (17312276) C SINE2-1_DR        SINE/tRNA               (2)    196       1 2753916  
   527   14.7 24.8  0.0  chr4              60781465 60781621 (17312094) C LOOPERN6B_DR      DNA/Kolobok-T2?         (4)    792     597 2753917  
   283    7.0  0.0  2.3  chr4              60781611 60781654 (17312061) C EnSpm-10_DR       DNA/CMC-EnSpm        (5581)    724     682 2753918 *
   237   16.0  0.0  2.0  chr4              60781612 60781662 (17312053) C LOOPERN7_DR       DNA/Kolobok-T2        (975)    315     266 2753919 *
  1716    9.5  0.0  4.9  chr4              60781621 60781918 (17311797) + EnSpm-N3B_DR      DNA/CMC-EnSpm          1036   1319  (2415) 2753920  
  1191   16.0 11.6  0.0  chr4              60781911 60782178 (17311537) C LOOPERN6B_DR      DNA/Kolobok-T2?       (191)    605     307 2753917 *
   263   14.3  0.0  0.0  chr4              60782188 60782236 (17311479) C DNA8-4A_DR        DNA/hAT-Charlie         (1)    918     870 2753921  
  7944    4.8  1.2  0.0  chr4              60782490 60783515 (17310200) C L2-3_DRe          LINE/L2                 (1)   5067    4030 2753922  
 12235    3.8  8.5  0.5  chr4              60783516 60785202 (17308513) C hAT-N159_DR       DNA/hAT-Ac              (0)   1822       1 2753923  
   438    0.0  0.0  0.0  chr4              60785203 60785252 (17308463) C L2-3_DRe          LINE/L2              (1030)   4038    3989 2753924  
 21546    3.2  2.6  0.2  chr4              60785253 60788085 (17305630) + EnSpm-4N1_DR      DNA/CMC-EnSpm             1   2901     (0) 2753925  
  9134    6.9  1.9  1.1  chr4              60788086 60789365 (17304350) C L2-3_DRe          LINE/L2              (1078)   3990    2701 2753922  
   232   15.4  2.9  4.5  chr4              60789432 60789499 (17304216) + CryptonV-N4_DR    DNA/Crypton-V          7834   7900  (5593) 2753926 *
   337    9.1  0.0  2.6  chr4              60789449 60789527 (17304188) C Dada-U6_DR        DNA/Dada             (8062)    901     825 2753927 *
   453    5.0  0.0  1.2  chr4              60789458 60789538 (17304177) + Merlin-1_DR       DNA/Merlin             1537   1616  (8911) 2753928  
   395    7.2  4.8  0.0  chr4              60789471 60789553 (17304162) + Zisupton-7_DR     DNA/Zisupton          12433  12519  (4563) 2753929 *
   373   13.3  0.0  2.2  chr4              60789539 60789549 (17304166) + Kolobok-1_DR      DNA/Kolobok-T2         2846   2935  (3368) 2753930 *
   361   14.1 11.0  4.0  chr4              60789554 60789588 (17304127) + EnSpm-N11_DR      DNA/CMC-EnSpm           478    603  (4750) 2753931  
   276   20.0  8.0  0.0  chr4              60790103 60790177 (17303538) C Nimb-2_DR         LINE/I                 (12)   5269    5189 2753932  
  1709    0.9  1.4  0.9  chr4              60790700 60790913 (17302802) C DNA2-7_DR         DNA                     (0)   9650    9436 2753933  
 28981    3.4  0.2  0.1  chr4              60790914 60794809 (17298906) + Tx1-48_DR         LINE/L1-Tx1            1621   5517    (20) 2753934  
 13752    0.9  0.2  0.1  chr4              60794808 60808114 (17285601) C MOSAT-2_DR        Satellite             (894)  13320       1 2753935 *
  2193    9.3  0.3  0.0  chr4              60808115 60808425 (17285290) C Harbinger-N11_DR  DNA/PIF-Harbinger       (0)   1211     900 2753936  
  1431    8.2  0.0  5.9  chr4              60808428 60808659 (17285056) + Gypsy-16-LTR_DR   LTR/Gypsy                 1    219  (1671) 2753937  
  4610    6.5  2.2  0.0  chr4              60808660 60809288 (17284427) + DNA2-2_DR         DNA                       1    643   (143) 2753938  
  7637    5.2  5.0  0.3  chr4              60809302 60810411 (17283304) + Gypsy-16-LTR_DR   LTR/Gypsy               303   1464   (426) 2753937  
  1815   15.3  8.1  0.3  chr4              60810408 60810755 (17282960) C MOSAT-2_DR        Satellite             (557)   1046     672 2753939 *
  2165    9.9  3.9  0.0  chr4              60810754 60811087 (17282628) + Harbinger-5N1B_DR DNA/PIF-Harbinger        19    365  (1581) 2753940  
   258   12.8  0.0  0.0  chr4              60811087 60811125 (17282590) + Kolobok-1N1_DR    DNA/Kolobok-T2         1227   1265   (158) 2753941 *
  2855    9.7 19.9  0.0  chr4              60811122 60811628 (17282087) + CryptonV-1_DR     DNA/Crypton-V         14019  14626  (3247) 2753942  
   983    7.2  0.7  0.7  chr4              60811625 60811778 (17281937) + Kolobok-1N1_DR    DNA/Kolobok-T2         1265   1418     (5) 2753943 *
   208   15.8  4.8  8.8  chr4              60811835 60811917 (17281798) + LOOPER-N5B_DR     DNA/Kolobok-T2         1058   1137   (403) 2753944  
   206   17.5  1.7  1.7  chr4              60811872 60811929 (17281786) + hAT-N131_DR       DNA/hAT-Ac              272    329  (1735) 2753945 *
   808   11.9  2.2  0.0  chr4              60813134 60813267 (17280448) C ENSPM-2N_DR       DNA/CMC-EnSpm        (1138)    400     264 2753946  
   278   15.8  1.8  0.0  chr4              60813277 60813333 (17280382) C DNA-6-N9_DR       DNA                   (944)    215     158 2753947  
   778   17.6  4.0  7.4  chr4              60813345 60813595 (17280120) + Harbinger-5N1B_DR DNA/PIF-Harbinger       453    695  (1251) 2753948  
  1069    6.5  0.0  0.0  chr4              60813615 60813752 (17279963) C HE2_DR            SINE/tRNA-V-RTE         (0)    363     226 2753949  
   646   17.2 25.0  1.9  chr4              60813747 60814006 (17279709) + Harbinger-5N1B_DR DNA/PIF-Harbinger       688   1006   (940) 2753950 *
   786   17.0  3.0  0.0  chr4              60813753 60813771 (17279944) C DNA7-N1_DR        DNA/Zisupton         (5584)   4790    4664 2753951  
  1443    7.5  6.0  4.4  chr4              60814022 60814287 (17279428) + Harbinger-4N1B_DR DNA/PIF-Harbinger       592    861   (302) 2753952  
   403    6.2 12.5  0.0  chr4              60814843 60814906 (17278809) C Mariner-N5C_DR    DNA/TcMar            (6014)   1907    1836 2753953  
  3491   12.5 18.2  4.4  chr4              60814964 60815908 (17277807) C Mariner-N5B_DR    DNA/TcMar            (8374)   1070       1 2753954  
   450   11.8  0.0  0.0  chr4              60816163 60816230 (17277485) C tRNA-Arg-AGG      tRNA                    (6)     70       3 2753955  
   223   27.2  0.0  4.3  chr4              60816284 60816356 (17277359) + tRNA-Pro-CCY      tRNA                      3     72     (3) 2753956  
   353   23.5  0.0  0.0  chr4              60816673 60816740 (17276975) C tRNA-Arg-AGG      tRNA                    (6)     70       3 2753957  
   207    3.9  0.0  0.0  chr4              60816983 60817008 (17276707) C tRNA-Arg-AGG      tRNA                    (6)     70      45 2753958  
  2795    7.8  6.9  0.2  chr4              60817059 60817493 (17276222) + Rex1-40_DRe       LINE/Rex-Babar         2856   3319    (30) 2753959  
   295   23.5  0.0  0.0  chr4              60817664 60817731 (17275984) C tRNA-Arg-AGG      tRNA                    (6)     70       3 2753960  
   434   16.2  0.0  0.0  chr4              60818179 60818246 (17275469) C tRNA-Arg-AGG      tRNA                    (6)     70       3 2753961  
   473   10.3  0.0  0.0  chr4              60818496 60818563 (17275152) C tRNA-Arg-AGG      tRNA                    (6)     70       3 2753962  
   227   14.3  3.5  1.7  chr4              60819511 60819567 (17274148) + ASAT_CY           Satellite                28     85   (177) 2753963  
  1983    6.5  0.0  0.0  chr4              60819682 60819942 (17273773) + LOOPERN1_DR       DNA/Kolobok-T2            1    261   (973) 2753964  
 18119    3.4  0.1  1.1  chr4              60819954 60836681 (17257034) + tRNA-3_DRe        Satellite                 1  16567     (0) 2753965  
  2384    6.7  0.0  8.7  chr4              60837638 60838076 (17255639) + L1-62_DR          LINE/L1                 721   1124    (75) 2753966  
  3362    4.8  2.5  0.5  chr4              60838525 60838963 (17254752) C L2-2_DRe          LINE/L2               (998)   3240    2793 2753967  
  2164    9.5 20.2  0.6  chr4              60838965 60839502 (17254213) C hAT-N64_DR        DNA/hAT-Ac            (395)   1194     578 2753968 *
  4247    8.3  2.4  1.2  chr4              60839496 60840126 (17253589) C DNA-5-8D_DR       DNA/hAT-hAT5          (592)    638       1 2753969  
   934   21.0  9.8  0.0  chr4              60840127 60840349 (17253366) + EXPANDER1_DR      LINE/RTE-BovB          2583   2827   (538) 2753970 *
  2921    6.3 16.3  0.7  chr4              60840346 60840837 (17252878) C SINE3-1a          SINE/5S-Deu-L2          (2)    568       1 2753971  
   387   18.8 28.2  0.0  chr4              60840838 60840960 (17252755) + EXPANDER1_DR      LINE/RTE-BovB          2812   2976   (389) 2753972  
   693   20.1  4.3 12.3  chr4              60840976 60841326 (17252389) C Gypsy50-LTR_DR    LTR/Gypsy               (0)    353      28 2753973  
   448    5.2  9.0  1.2  chr4              60841340 60841417 (17252298) + DNA-N22_DR        DNA                     255    338   (430) 2753974  
   450   14.3  4.8  0.0  chr4              60841441 60841524 (17252191) + DNA-N22_DR        DNA                     551    638   (130) 2753975  
   827   19.4  2.4  0.7  chr4              60841593 60841819 (17251896) + SAT-7_DR          Satellite                 1    230     (0) 2753976  
   665   19.5  5.1  1.2  chr4              60841800 60841823 (17251892) + ENSPM-6_DR        DNA/CMC-EnSpm         19233  19394 (13222) 2753977 *
   900    6.9  3.0  1.5  chr4              60841824 60841955 (17251760) C Harbinger-N10_DR  DNA/PIF-Harbinger       (0)    328     195 2753978  
 12957    4.2  2.7  1.1  chr4              60841956 60844091 (17249624) + hAT-N89B_DR       DNA/hAT-Ac                1   2412     (0) 2753979  
  1463    9.0  0.0  0.0  chr4              60844092 60844291 (17249424) C Harbinger-N10_DR  DNA/PIF-Harbinger     (126)    202       3 2753980  
  1290   10.9  1.0  0.6  chr4              60844276 60845184 (17248531) + SAT-7_DR          Satellite                 1    913     (1) 2753981 *
  3406   13.9  0.5  4.0  chr4              60845357 60845966 (17247749) C Gypsy77-I_DR      LTR/Gypsy            (1047)   4611    4023 2753982  
  6393    2.0  7.0  1.1  chr4              60845967 60846809 (17246906) C hAT-28_DR         DNA/hAT-Charlie         (0)   2204    1313 2753983  
  4682    3.6  1.0  0.2  chr4              60846810 60847400 (17246315) C hAT-28_DR         DNA/hAT-Charlie      (1608)    596       1 2753984  
  5546   13.7  2.9  0.0  chr4              60847401 60848303 (17245412) C Gypsy77-I_DR      LTR/Gypsy            (1628)   4030    3102 2753982  
  6403    4.4  0.5  1.2  chr4              60848307 60849141 (17244574) + Harbinger-5N1_DR  DNA/PIF-Harbinger         7    835   (988) 2753985  
  3598    3.1 16.9  0.0  chr4              60849141 60849654 (17244061) + Harbinger-5N1_DR  DNA/PIF-Harbinger      1179   1779    (44) 2753986 *
  1476   12.5  2.7  5.2  chr4              60849738 60850033 (17243682) + DNA8-4_DR         DNA/hAT-Charlie         251    539  (1856) 2753987  
  3133   10.6 16.9  0.0  chr4              60850055 60850610 (17243105) + HarbingerN1_DR    DNA/PIF-Harbinger         1    650     (0) 2753988  
  3690   13.8 16.0  8.4  chr4              60850614 60851854 (17241861) + DNA8-4_DR         DNA/hAT-Charlie         548   1875   (520) 2753989  
   275   18.0  0.0  0.0  chr4              60851907 60851956 (17241759) C DNA13TA1_DR       DNA/TcMar-Tc1         (268)     50       1 2753990  
   273   14.9  6.0  0.0  chr4              60852100 60852166 (17241549) + hAT-N106B_DR      DNA/hAT-Ac              784    854   (174) 2753991  
  2100    9.0 21.8  6.8  chr4              60852239 60852844 (17240871) C DNA-5-8C_DR       DNA/hAT-hAT5            (0)    691       1 2753992  
   230    8.6 18.7  7.2  chr4              60852849 60852923 (17240792) + hAT-N106_DR       DNA/hAT-Ac              673    755    (40) 2753993  
   217   12.5  8.6  3.3  chr4              60853108 60853165 (17240550) C L2-9_DRe          LINE/L2                (21)   3358    3298 2753994  
   390   17.6  4.3 11.4  chr4              60853372 60853512 (17240203) C BEL-64_DRe-I      LTR/Pao                (51)   3089    2958 2753995  
   717   14.9  0.6  7.1  chr4              60854033 60854213 (17239502) C Tx1-27_DR         LINE/L1-Tx1          (2301)    232      63 2753996  
  2762   10.4  1.8  2.8  chr4              60854219 60854730 (17238985) C DNA-N31_DR        DNA                    (16)   2000    1494 2753997  
  1848    7.7  4.9 10.4  chr4              60854737 60855141 (17238574) C EnSpm-N1_DR       DNA/CMC-EnSpm         (134)   2396    2012 2753998  
   626    7.8  0.0  0.0  chr4              60855043 60855157 (17238558) + Harbinger1_DR     DNA/PIF-Harbinger      2760   2874  (1587) 2753999 *
  4012    8.3 10.1  2.8  chr4              60855155 60855894 (17237821) C EnSpm-N1_DR       DNA/CMC-EnSpm         (930)   1600     808 2753998  
   564   13.6  2.5  1.0  chr4              60855158 60855215 (17238500) + Zisupton-6_DR     DNA/Zisupton           8402   8526 (13590) 2754000 *
   479   18.8  3.9  4.5  chr4              60855759 60855914 (17237801) + hAT-N134_DR       DNA/hAT?                740    894   (171) 2754001  
  3772   10.1  2.9  6.9  chr4              60855995 60856731 (17236984) C HATN13B_DR        DNA/hAT-Ac            (196)    709       1 2754002  
  3189    8.4  2.1  0.2  chr4              60856732 60857192 (17236523) C HarbingerN5_DR    DNA/PIF-Harbinger     (391)    470       1 2754003  
   544    8.1  4.6  0.0  chr4              60857196 60857282 (17236433) + DNA11TA1_DR       DNA/CMC-EnSpm           101    191    (12) 2754004  
  2368    9.1  0.6  0.3  chr4              60857333 60857685 (17236030) C ERV1-N12_DR-LTR   LTR/ERV1                (0)    354       1 2754005  
   633    9.5  1.6 29.6  chr4              60857698 60857891 (17235824) + REX1-3_DR         LINE/Rex-Babar          135    286  (2489) 2754006 *
  2833   14.8  2.2  4.8  chr4              60857872 60858469 (17235246) C DIRS-1-LTR_DR     LTR/Ngaro              (37)    585       3 2754007  
   341   20.3  1.4  0.0  chr4              60858470 60858537 (17235178) + Harbinger-N25_DR  DNA/PIF-Harbinger       508    576     (0) 2754008  
   223   20.0  3.6  0.0  chr4              60858492 60858546 (17235169) + piggyBac-N11_DR   DNA/PiggyBac?           904    960   (721) 2754009 *
   653   26.1  1.4  1.2  chr4              60858556 60859460 (17234255) + SAT-7_DR          Satellite                 1    906     (0) 2754010  
   205   23.0  3.8  6.5  chr4              60859673 60859751 (17233964) C IS3EU-4_DR        DNA/IS3EU           (10434)   4595    4519 2754011 *
   242   16.4  6.8  1.3  chr4              60859690 60859763 (17233952) C Ginger1-2_DR      DNA/Ginger-1         (4090)   2532    2455 2754012  
   276   23.6  6.7  5.2  chr4              60859778 60859911 (17233804) C DNA2-8_DR         DNA/CMC-EnSpm        (2776)   1631    1496 2754013 *
   460   20.8  0.9  0.0  chr4              60859804 60859909 (17233806) C ANGEL             DNA/Kolobok           (202)    107       1 2754014  
   644   15.8  9.0  1.4  chr4              60859914 60860083 (17233632) C LOOPERN4_DR       DNA/Kolobok-T2          (0)   1011     736 2754015  
  2093    5.7  0.0  0.7  chr4              60860084 60860364 (17233351) C Penelope-4_DR     LINE/Penelope           (0)   1333    1055 2754016  
  2708    8.5  4.5  1.8  chr4              60860370 60860860 (17232855) C DNA-5-8C_DR       DNA/hAT-hAT5          (162)    529      26 2754017  
   211   19.0  7.8  1.5  chr4              60861070 60861133 (17232582) C L2-9_DRe          LINE/L2                (21)   3358    3291 2754018  
   403   16.8  4.3 11.4  chr4              60861305 60861445 (17232270) C BEL-64_DRe-I      LTR/Pao                (51)   3089    2958 2754019  
   373   13.6  1.9  7.1  chr4              60861775 60861877 (17231838) + Rex1-50_DR        LINE/Rex-Babar         2334   2431    (18) 2754020  
   241   21.5  4.8  3.9  chr4              60862110 60862235 (17231480) C Tx1-27_DR         LINE/L1-Tx1          (2301)    232     106 2754021  
   236   28.8  4.7  2.3  chr4              60862241 60862368 (17231347) C Copia1-I_DR       LTR/Copia            (1441)   2616    2486 2754022  
   302   14.9  0.0  0.0  chr4              60862387 60862433 (17231282) + DNA-X-2B_DR       DNA                      78    124   (315) 2754023  
  1037   17.6 11.2  1.2  chr4              60862616 60862920 (17230795) C CryptonV-3_DR     DNA/Crypton-V       (16573)   6880    6546 2754024  
   313   18.6  7.0  0.0  chr4              60863089 60863174 (17230541) C hAT-N92_DR        DNA/hAT-Ac           (1475)    100       9 2754025  
  1110   26.2  3.8  2.3  chr4              60863623 60864096 (17229619) + Harbinger-5_DR    DNA/PIF-Harbinger      2488   2968  (3691) 2754026  
  2483    5.0  0.0  0.0  chr4              60864097 60864415 (17229300) + hAT-N78_DR        DNA/hAT-Charlie           1    319     (0) 2754027  
   341   18.5  0.0  0.0  chr4              60864559 60864623 (17229092) C DNA8-10_DR        DNA/hAT-Ac           (1204)   2814    2750 2754028 *
  1853   11.7 10.7  0.8  chr4              60864566 60864893 (17228822) + SINE2-4_DR        SINE/tRNA-V-RTE           6    365     (6) 2754029  
   919   13.5 13.3  7.4  chr4              60864669 60864924 (17228791) C Harbinger-N17_DR  DNA/PIF-Harbinger     (792)    853     584 2754030 *
   389   10.3  0.0  2.9  chr4              60864888 60864957 (17228758) C Merlin-1_DR       DNA/Merlin           (8953)   1574    1507 2754031 *
   234   18.5  0.0  0.0  chr4              60864961 60865014 (17228701) + Tx1-19_DR         LINE/L1-Tx1            5315   5368    (13) 2754032  
   231   23.7  0.0  0.0  chr4              60865031 60865089 (17228626) C Merlin-1_DR       DNA/Merlin           (9000)   1527    1469 2754031  
   221   15.0  0.0  0.0  chr4              60865111 60865150 (17228565) + hAT-N127_DR       DNA/hAT-Charlie        8940   8979  (1337) 2754033 *
   721   10.6  8.1  2.8  chr4              60865148 60865283 (17228432) C Kolobok-N10B_DR   DNA/Kolobok           (125)    146       4 2754034  
   278   20.0  7.1  8.2  chr4              60865367 60865464 (17228251) + ANGEL             DNA/Kolobok             213    309     (0) 2754035  
   235   19.7  1.0 14.6  chr4              60865375 60865475 (17228240) C TE-X-13_DR        Unknown              (1230)   1195    1107 2754036 *
   232   28.6  0.9  6.8  chr4              60865384 60865492 (17228223) + DNA-N33_DR        DNA                     596    698  (1005) 2754037 *
   508   12.4  3.7  2.8  chr4              60865745 60865852 (17227863) + Tx1-27_DR         LINE/L1-Tx1             124    232  (2301) 2754038  
   360   19.2  4.3 11.4  chr4              60866270 60866410 (17227305) + BEL-64_DRe-I      LTR/Pao                2958   3089    (51) 2754039  
  5396    2.9  1.0  0.9  chr4              60866858 60867551 (17226164) + ERV1-N5-LTR_DR    LTR/ERV1                  1    695     (0) 2754040  
   312   17.4 11.4  2.1  chr4              60867568 60867655 (17226060) + DNA-8-9_DR        DNA/hAT-Ac             1002   1097  (2622) 2754041 *
  2293    9.5  4.6  4.1  chr4              60867639 60868120 (17225595) + DNA-5-8C_DR       DNA/hAT-hAT5            208    691     (0) 2754042  
   416    8.3  0.0  0.0  chr4              60868139 60868198 (17225517) C MuDR-1_DR         DNA/MULE-NOF?        (1481)   5932    5873 2754043  
  2025   12.1  1.1  3.0  chr4              60868306 60868679 (17225036) C MuDR-1_DR         DNA/MULE-NOF?        (1562)   5851    5485 2754043  
  1136    4.0  0.0  1.3  chr4              60868689 60868840 (17224875) C MuDR-1_DR         DNA/MULE-NOF?        (2220)   5193    5044 2754043  
   783   16.6  8.6  2.2  chr4              60868830 60869037 (17224678) + Harbinger-N31_DR  DNA/PIF-Harbinger        33    253   (432) 2754044 *
  8008    8.2  5.0  1.0  chr4              60869038 60870288 (17223427) C hAT-N21B_DR       DNA/hAT-Ac              (0)   1301       1 2754045  
   208    8.8  0.0  0.0  chr4              60870289 60870321 (17223394) + Harbinger-N31_DR  DNA/PIF-Harbinger       246    278   (407) 2754046  
  1003   15.0  2.8  9.3  chr4              60870322 60870608 (17223107) + Harbinger-1N1_DR  DNA/PIF-Harbinger       842   1111   (546) 2754047 *
  1661    8.2  4.0  5.1  chr4              60870597 60870893 (17222822) C L1-71_DR          LINE/L1                 (2)   1367    1074 2754048  
  2017   21.5  3.3  1.8  chr4              60870901 60871497 (17222218) C L1-71_DR          LINE/L1              (1086)    283       1 2754049  
  1387    7.9  8.8  0.0  chr4              60871509 60871748 (17221967) + HATN17_DR         DNA/hAT-Tip100            3    263  (1284) 2754050  
 14503    2.0  7.7  0.2  chr4              60871758 60873649 (17220066) + hAT-30N1_DR       DNA/hAT-Ac                1   2033     (0) 2754051  
  8902    2.0  0.2  0.6  chr4              60873650 60874716 (17218999) C Gypsy-172_DR-LTR  LTR/Gypsy             (223)   1063       1 2754052  
 19180    5.3  8.7  6.6  chr4              60874718 60877934 (17215781) + DNA-6-N2_DR       DNA                    1570   4849   (207) 2754053  
   523   15.2  0.0  2.9  chr4              60878356 60878448 (17215267) + Merlin-N3_DR      DNA/Merlin               68    157    (98) 2754054  
  1538    1.7  0.0  0.6  chr4              60878449 60878625 (17215090) + Gypsy99-LTR_DR    LTR/Gypsy                 1    176     (0) 2754055  
 36790    1.5  0.2  0.7  chr4              60878626 60882834 (17210881) + Gypsy99-I_DR      LTR/Gypsy                 1   4190     (0) 2754055  
  1588    0.0  0.0  0.6  chr4              60882835 60883011 (17210704) + Gypsy99-LTR_DR    LTR/Gypsy                 1    176     (0) 2754055  
  2707    4.7  5.8  0.0  chr4              60883012 60883370 (17210345) C hAT-N47C_DR       DNA/hAT-Tip100        (654)   1805    1426 2754056  
  2403   10.5  9.5  3.0  chr4              60883371 60883812 (17209903) C DNA-5-8F_DR       DNA/hAT-hAT5            (0)    470       1 2754057  
 11922    1.4  1.9  0.6  chr4              60883813 60885223 (17208492) C hAT-N47C_DR       DNA/hAT-Tip100       (1029)   1430       1 2754058  
  1594   13.1  0.0  3.5  chr4              60885224 60885491 (17208224) + LOOPERN3_DR       DNA/Kolobok-T2          184    442   (569) 2754059  
   413   22.6  0.0  5.6  chr4              60885500 60885663 (17208052) + (TG)n             Simple_repeat             1    305     (0) 2754060 *
   485   18.1  0.0 10.4  chr4              60885535 60885651 (17208064) C Polinton-1_DR     DNA/Maverick          (780)  17705   17600 2754061 *
   568   23.9  0.1 10.9  chr4              60885552 60885794 (17207921) C DNA-N43_DR        DNA/TcMar-Fot1        (333)    721     533 2754062  
   372   23.4  1.2  1.2  chr4              60885664 60885823 (17207892) C ERV1-N3-I_DR      LTR/ERV1              (824)   3767    3608 2754063 *
   249   23.4  0.0 12.9  chr4              60885695 60885728 (17207987) C Gypsy-31-LTR_DR   LTR/Gypsy             (796)    158      49 2754064 *
   364   26.6  0.0 12.6  chr4              60885729 60885844 (17207871) C Helitron-2_DR     RC/Helitron         (21314)   6098    5996 2754065  
   202   23.6 11.5  2.4  chr4              60885787 60885864 (17207851) + Gypsy146-LTR_DR   LTR/Gypsy                39    123   (685) 2754066 *
  1488    8.6 10.4  0.0  chr4              60885841 60886062 (17207653) + DNA-5-7_DR        DNA/hAT-hAT5            135    379   (295) 2754067  
   349   26.7 21.2  0.0  chr4              60886054 60886199 (17207516) + DIRS-N4_DR        LTR/Ngaro              5365   5541   (255) 2754068 *
  1985   10.8 10.4  1.4  chr4              60886072 60886399 (17207316) + SINE2-4_DR        SINE/tRNA-V-RTE           8    364     (7) 2754069  
   330   22.7  2.0  9.6  chr4              60886298 60886443 (17207272) + CryptonV-N5_DR    DNA/Crypton-V          4404   4539 (19998) 2754070 *
  2036    7.8  2.4  0.0  chr4              60886388 60886681 (17207034) + DNA-5-7_DR        DNA/hAT-hAT5            353    653    (21) 2754071  
   799   15.6  0.0  0.0  chr4              60886693 60886833 (17206882) + L1-46_DR          LINE/L1                5316   5456   (258) 2754072  
  2781    7.9  4.5  0.0  chr4              60886839 60887257 (17206458) C ERV1-N2-LTR_DR    LTR                     (0)    794     357 2754073  
  2827   10.1  3.4  5.9  chr4              60887258 60887763 (17205952) C Mariner-N21_DR    DNA/TcMar             (526)    494       1 2754074  
  1583   17.7  1.3  0.0  chr4              60887764 60888060 (17205655) + Tx1-45_DR         LINE/L1-Tx1            1600   1900  (3648) 2754075  
   212   14.7  3.2 23.1  chr4              60888066 60888189 (17205526) C DNA6-6_DR         DNA                  (1262)  10019    9916 2754076  
   211   19.4  0.5 18.6  chr4              60888094 60888109 (17205606) C hAT-N48C_DR       DNA/hAT-Ac            (435)   1864    1831 2754077 *
   245   25.6  0.0  0.8  chr4              60888110 60888239 (17205476) + Polinton-1_DR     DNA/Maverick          17610  17738   (747) 2754078 *
   592   18.4  3.8 18.7  chr4              60888126 60888602 (17205113) C hAT-N48C_DR       DNA/hAT-Ac            (435)   1864    1306 2754079  
   211   19.4  0.5 18.6  chr4              60888240 60888302 (17205413) C hAT-N48C_DR       DNA/hAT-Ac            (435)   1830    1688 2754077 *
   477   20.0  0.2 12.3  chr4              60888483 60888507 (17205208) + (CA)n             Simple_repeat             1     81   (300) 2754080  
   371   20.1  0.0 10.6  chr4              60888508 60888685 (17205030) C Zisupton-7_DR     DNA/Zisupton         (5546)  11536   11376 2754081 *
   416   18.4  0.5 13.1  chr4              60888548 60888753 (17204962) + DNA-N43_DR        DNA/TcMar-Fot1          533    715   (339) 2754082  
   354   17.3  3.1 17.3  chr4              60888606 60888623 (17205092) + DNA-N43_DR        DNA/TcMar-Fot1          531    578   (476) 2754083 *
   365   25.0  1.9  4.0  chr4              60888624 60888777 (17204938) + Polinton-1_DR     DNA/Maverick          17601  17751   (734) 2754084  
   354   17.3  3.1 17.3  chr4              60888778 60888829 (17204886) + DNA-N43_DR        DNA/TcMar-Fot1          579    727   (327) 2754083  
   477   20.0  0.2 12.3  chr4              60888830 60888916 (17204799) + (CA)n             Simple_repeat            82    381     (0) 2754080  
   850   21.0  6.7 11.5  chr4              60888917 60889076 (17204639) C EnSpm-9_DR        DNA/CMC-EnSpm        (7535)   1073     693 2754085  
   558   20.2  4.7  7.3  chr4              60888917 60888940 (17204775) C hAT-N48C_DR       DNA/hAT-Ac            (439)   1860    1582 2754086 *
   513   15.3  0.1  8.8  chr4              60888941 60888972 (17204743) + (CA)n             Simple_repeat             1     59   (242) 2754087  
   381   15.9  0.6  4.8  chr4              60888973 60889144 (17204571) C Zisupton-7_DR     DNA/Zisupton         (5548)  11534   11370 2754088 *
   443   12.6  0.0 18.7  chr4              60889057 60889280 (17204435) C Zisupton-7_DR     DNA/Zisupton         (5547)  11535   11371 2754088  
   365   16.6  0.0 16.8  chr4              60889104 60889305 (17204410) + ERV1-N3-I_DR      LTR/ERV1               3594   3766   (825) 2754089 *
   833   18.3  7.3 17.8  chr4              60889137 60889494 (17204221) C EnSpm-9_DR        DNA/CMC-EnSpm        (7569)   1051     726 2754090  
   513   15.3  0.1  8.8  chr4              60889145 60889270 (17204445) + (CA)n             Simple_repeat            60    301     (0) 2754087 *
   304   26.6  8.8  1.0  chr4              60889306 60889377 (17204338) + HATN11B_DR        DNA/hAT                 231    525   (165) 2754091  
   558   20.2  4.7  7.3  chr4              60889378 60889399 (17204316) C hAT-N48C_DR       DNA/hAT-Ac            (439)   1581    1292 2754086  
   614   19.6 10.1  9.3  chr4              60890021 60890293 (17203422) + EnSpm-9_DR        DNA/CMC-EnSpm           850   1063  (7557) 2754092  
   236   19.8 22.6  4.2  chr4              60890099 60890319 (17203396) C HATN11B_DR        DNA/hAT               (210)    480     221 2754093 *
   543   16.7  0.0  5.7  chr4              60890138 60890148 (17203567) + (TG)n             Simple_repeat             1     43   (382) 2754094  
   235   13.7  0.0 20.4  chr4              60890149 60890179 (17203536) C ERV1-N3-I_DR      LTR/ERV1              (825)   3766    3719 2754095  
   237   12.7  0.4 26.2  chr4              60890180 60890414 (17203301) C DNA-N43_DR        DNA/TcMar-Fot1        (336)    718     532 2754096 *
   307   25.2  2.7  3.6  chr4              60890366 60890533 (17203182) C EnSpm-21_DR       DNA/CMC-EnSpm        (2172)   6978    6621 2754097  
   235   13.7  0.0 20.4  chr4              60890415 60890500 (17203215) C ERV1-N3-I_DR      LTR/ERV1              (825)   3718    3582 2754095 *
   819   13.1  0.4 22.0  chr4              60890443 60890668 (17203047) C DNA-N43_DR        DNA/TcMar-Fot1        (337)    717     532 2754098  
   543   16.7  0.0  5.7  chr4              60890501 60890588 (17203127) + (TG)n             Simple_repeat            44    425     (0) 2754094 *
   670   28.8  0.5  8.4  chr4              60890534 60890726 (17202989) + (CGTG)n           Simple_repeat             1    179     (0) 2754099  
   686   21.6 16.8  2.6  chr4              60890797 60891100 (17202615) + Mariner-N5C_DR    DNA/TcMar              6144   6489  (1432) 2754100 *
   757   21.7  2.5  5.7  chr4              60890938 60891172 (17202543) C Mariner-N5_DR     DNA/TcMar            (7369)   1600    1373 2754101  
  1425    3.6  0.0  0.0  chr4              60892087 60892253 (17201462) + BEL-56_DRe-LTR    LTR/Pao                   1    167   (296) 2754102  
  2948    0.0  0.0  0.0  chr4              60892254 60892577 (17201138) + Harbinger-N13_DR  DNA/PIF-Harbinger         1    324     (0) 2754103  
   230    9.1  0.0  0.0  chr4              60892550 60892582 (17201133) C hAT-5_DR          DNA/hAT-Charlie      (2364)    132     100 2754104 *
  2124    5.2  3.1  1.0  chr4              60892578 60892870 (17200845) + BEL-56_DRe-LTR    LTR/Pao                 165    463     (0) 2754102  
  2002    5.3 26.0  2.5  chr4              60893961 60894291 (17199424) + DNA-2-2_DR        DNA                       1    407     (0) 2754105  
 13097    3.4  2.1  0.2  chr4              60894817 60896442 (17197273) C Harbinger-1N1_DR  DNA/PIF-Harbinger       (0)   1657       1 2754106  
   552   11.6  8.1  0.0  chr4              60896513 60896598 (17197117) + hAT-N18_DR        DNA/hAT-Charlie           1     93  (1426) 2754107  
   205   19.5  0.0  5.6  chr4              60897679 60897754 (17195961) + EnSpm-16_DR       DNA/CMC-EnSpm          4728   4799  (4985) 2754108  
  1018   14.9  4.3  0.8  chr4              60898587 60898816 (17194899) C HATN1_DR          DNA/hAT               (159)    268      31 2754109  
  1320    7.7  2.6  0.0  chr4              60899373 60899566 (17194149) C Mariner-21_DR     DNA/TcMar-Tc1           (1)   1588    1390 2754110  
   962   13.0  2.7  0.7  chr4              60899568 60899714 (17194001) C Mariner-21_DR     DNA/TcMar-Tc1         (515)   1074     925 2754110  
   413    3.5 10.3  0.0  chr4              60899721 60899778 (17193937) C Mariner-21_DR     DNA/TcMar-Tc1         (906)    683     620 2754110  
   988   19.6  3.9  3.2  chr4              60899825 60900104 (17193611) + CryptonV-N5_DR    DNA/Crypton-V         21808  22089  (2448) 2754111  
   890   18.9  5.3  9.5  chr4              60900115 60900377 (17193338) + hAT-N173_DR       DNA/hAT-Ac             1472   1724    (18) 2754112  
   200   19.5  0.0  2.4  chr4              60901833 60901874 (17191841) C hAT-8_DR          DNA/hAT-Tip100        (818)   1900    1860 2754113  
 23629    2.3  1.4  0.1  chr4              60904375 60907239 (17186476) C EnSpm-4N1_DR      DNA/CMC-EnSpm           (0)   2901       1 2754114  
  1308   14.5 33.4  0.2  chr4              60908144 60908460 (17185255) C hAT-N202_DR       DNA/hAT-Tip100          (0)   1885    1464 2754115  
   633   12.4  0.0  3.8  chr4              60908485 60908593 (17185122) C HARBINGERN2C_DR   DNA/PIF-Harbinger     (373)    570     466 2754116  
   716    8.4 36.5  0.4  chr4              60908595 60908786 (17184929) C hAT-N176_DR       DNA/hAT-Tip100        (206)    424     164 2754117  
   313   17.7  2.0  8.6  chr4              60908844 60908942 (17184773) + DNA7-N2_DR        DNA/hAT-hAT6           1045   1137   (877) 2754118  
   582   12.3  4.7  0.0  chr4              60908962 60909067 (17184648) C hAT-N202_DR       DNA/hAT-Tip100        (701)   1184    1074 2754115  
   693    3.4  0.0  0.0  chr4              60909072 60909160 (17184555) C LTR1B_DR          LTR/Gypsy?              (0)    899     811 2754119  
  3016    2.6  1.6  0.0  chr4              60909161 60909539 (17184176) C LTR1B_DR          LTR/Gypsy?            (514)    385       1 2754119  
 10306    5.5 21.8  0.1  chr4              60909560 60911305 (17182410) C Copia-13F_DR-I    LTR/Gypsy?              (4)   2123       1 2754119  
  2454    2.2  2.9  0.0  chr4              60911306 60911620 (17182095) C LTR1B_DR          LTR/Gypsy?              (0)    899     576 2754119  
 16101    1.0  5.6  0.4  chr4              60911621 60913553 (17180162) + hAT-30N1_DR       DNA/hAT-Ac                1   2033     (0) 2754120  
  3145    4.5  1.6  0.0  chr4              60913554 60913962 (17179753) C LTR1B_DR          LTR/Gypsy?            (328)    571     156 2754119  
  6293    5.5  0.9  2.0  chr4              60913963 60914774 (17178941) + P-1N2_DR          DNA/P                     1    803  (1343) 2754121  
  2023    2.6  0.0  0.0  chr4              60914774 60915006 (17178709) + P-1N2_DR          DNA/P                  1914   2146     (0) 2754122 *
  1198    3.8  3.8  0.0  chr4              60915007 60915165 (17178550) C LTR1B_DR          LTR/Gypsy?            (734)    165       1 2754119  
   655   10.6  0.0  0.0  chr4              60915166 60915255 (17178460) C HARBINGERN2C_DR   DNA/PIF-Harbinger     (599)    344     255 2754123  
   844    8.9  1.0 24.4  chr4              60915299 60915505 (17178210) C hAT-N176_DR       DNA/hAT-Tip100        (462)    168       1 2754124  
   274   13.2  3.7  1.8  chr4              60916282 60916335 (17177380) C CryptonV-N3_DR    DNA/Crypton-V       (19440)   1223    1169 2754125 *
  1840   10.4  0.0  0.4  chr4              60916298 60916576 (17177139) + EnSpm-N3B_DR      DNA/CMC-EnSpm          1036   1313  (2421) 2754126  
   271   13.0  0.0  0.0  chr4              60916542 60916587 (17177128) C CryptonV-N3_DR    DNA/Crypton-V       (19706)    957     912 2754125 *
   251   22.4  9.1  0.9  chr4              60916966 60917064 (17176651) C Nimb-8_DR         LINE/I                  (3)   5241    5135 2754127  
  5100    6.4  0.3 18.8  chr4              60917511 60918447 (17175268) C Kolobok-2_DR      DNA/Kolobok-T2          (0)   6700    5910 2754128  
  4221    3.0  3.5  0.9  chr4              60918448 60918991 (17174724) C ENSPM-6_DR        DNA/CMC-EnSpm           (0)  32616   32059 2754129  
   301    6.2  4.1  2.0  chr4              60918981 60919029 (17174686) C ENSPM-6_DR        DNA/CMC-EnSpm         (721)  31895   31846 2754129 *
  2388    2.4  0.0  3.0  chr4              60919022 60919328 (17174387) C ENSPM-6_DR        DNA/CMC-EnSpm        (1219)  31397   31100 2754129  
   352   12.8  0.0  5.3  chr4              60919293 60919391 (17174324) + EnSpm1_DR         DNA/CMC-EnSpm          1312   1405  (8083) 2754130 *
   379   12.0  2.3  2.1  chr4              60919317 60919387 (17174328) C EnSpm-N25_DR      DNA/CMC-EnSpm        (3838)    848     790 2754131  
  2431    8.2  1.4  0.8  chr4              60919388 60919756 (17173959) C GypsyDR1_LTR      LTR/Gypsy               (0)    387      17 2754132  
   439   10.4  2.1  1.0  chr4              60919742 60919838 (17173877) C Harbinger-1_DR    DNA/PIF-Harbinger    (1307)   2602    2505 2754133 *
   416    4.4  0.0  3.3  chr4              60919757 60919850 (17173865) + CryptonV-N5_DR    DNA/Crypton-V          9161   9251 (15286) 2754134 *
   411    9.9  4.5  0.9  chr4              60919759 60919870 (17173845) + Dada-U6_DR        DNA/Dada                798    913  (8050) 2754135 *
  1207   15.0  6.0 11.7  chr4              60919840 60920209 (17173506) + DNA-6-N2_DR       DNA                    1256   1606  (3450) 2754136 *
  3927    3.8  1.0  2.0  chr4              60920087 60920594 (17173121) C ENSPM-6_DR        DNA/CMC-EnSpm        (1516)  31100   30605 2754129  
 22210    4.2  7.3  1.8  chr4              60920595 60923729 (17169986) C EnSpm-N36B_DR     DNA/CMC-EnSpm           (0)   3416       1 2754137  
 25258    4.1  5.5  1.0  chr4              60923730 60927187 (17166528) C ENSPM-6_DR        DNA/CMC-EnSpm        (2017)  30599   26988 2754129  
 20221    3.0  1.1  0.1  chr4              60927188 60929659 (17164056) + DNA-2-8_DR        DNA/CMC-EnSpm             1   2496     (0) 2754138  
   627   15.0  0.0  3.3  chr4              60929660 60929765 (17163950) C ANGEL             DNA/Kolobok           (207)    102       1 2754139  
  3215    8.6 12.3  1.6  chr4              60929766 60930227 (17163488) + IS3EU-1_DR        DNA/IS3EU              4176   4697  (4007) 2754140  
  1017    7.5  8.1  1.2  chr4              60930228 60930388 (17163327) C hAT-N143_DR       DNA/hAT-Charlie         (0)   1105     934 2754141  
 11934    8.1  5.4  1.5  chr4              60930389 60932277 (17161438) + DNA-N31_DR        DNA                      56   2016     (0) 2754142  
   635   13.1  2.7 13.1  chr4              60932291 60932475 (17161240) + Tx1-27_DR         LINE/L1-Tx1              61    228  (2305) 2754143  
  7035    5.8  1.1 10.2  chr4              60932596 60933808 (17159907) + Nimb-10_DR        LINE/I                 2034   3146     (0) 2754144  
   393   20.7  2.9 11.1  chr4              60934242 60934377 (17159338) + BEL-64_DRe-I      LTR/Pao                2964   3089    (51) 2754145  
   271   19.1  7.9  0.0  chr4              60934609 60934671 (17159044) + L2-9_DRe          LINE/L2                3291   3358    (21) 2754146  
   314   14.5 15.8  0.0  chr4              60934850 60934925 (17158790) C hAT-N106B_DR      DNA/hAT-Ac             (32)    996     909 2754147  
  3453    9.2  5.2  5.3  chr4              60934938 60935629 (17158086) + DNA-5-8C_DR       DNA/hAT-hAT5              1    691     (0) 2754148  
   454   10.1  8.2  7.0  chr4              60935630 60935697 (17158018) C hAT-N127_DR       DNA/hAT-Charlie      (3188)   7128    7060 2754149 *
  1211    7.8 31.5  0.4  chr4              60935631 60935875 (17157840) C SINE2-3_DR        SINE/tRNA-V-RTE         (2)    366      68 2754150  
  1929    8.7  7.2  4.3  chr4              60935877 60936236 (17157479) + HATN10_DR         DNA/hAT-Ac                6    375    (80) 2754151  
   711    7.5  1.1  0.0  chr4              60936222 60936314 (17157401) + DIRS-6B_DR        LTR/Ngaro              6429   6522   (548) 2754152 *
   334   19.8  1.1  3.5  chr4              60936383 60936471 (17157244) + DNA9-3_DR         DNA/MULE-MuDR?         1310   1396  (9983) 2754153 *
   577    5.3  0.0  4.0  chr4              60936402 60936479 (17157236) C SINE2-5_DR        SINE/tRNA-V-RTE         (0)    282     208 2754154  
   214    9.4  0.0  0.0  chr4              60936466 60936497 (17157218) C Kolobok-1N2_DR    DNA/Kolobok-T2        (639)     51      20 2754155 *
   492   13.7  1.1  3.4  chr4              60936480 60936492 (17157223) C DNA8-10_DR        DNA/hAT-Ac           (1830)   2188    2100 2754156  
   249   23.8  2.9  9.2  chr4              60936503 60936526 (17157189) + TE-X-13_DR        Unknown                1095   1110  (1315) 2754157  
   545   19.1  0.0  0.9  chr4              60936527 60936642 (17157073) + ANGEL             DNA/Kolobok               1    115   (194) 2754158  
   214   23.7 11.0  3.7  chr4              60936530 60936656 (17157059) C EnSpm-N13_DR      DNA/CMC-EnSpm        (1451)  20698   20563 2754159 *
   210   20.3  9.4  0.0  chr4              60936684 60936747 (17156968) + Ginger1-2_DR      DNA/Ginger-1           2461   2530  (4092) 2754160  
   641   26.2  0.0  0.0  chr4              60936976 60937139 (17156576) C SAT-7_DR          Satellite               (0)    168       5 2754161  
   547   22.1  2.8  2.8  chr4              60937184 60937391 (17156324) C SAT-7_DR          Satellite              (40)    208       1 2754161  
   597   23.9  3.4  2.8  chr4              60937437 60937877 (17155838) C SAT-7_DR          Satellite              (41)    443       1 2754161  
   268   20.5  0.6  6.3  chr4              60937862 60937948 (17155767) + DIRS-1-LTR_DR     LTR/Ngaro               547    585    (37) 2754162 *
   393    9.0  0.0  6.0  chr4              60937944 60938014 (17155701) C REX1-3_DR         LINE/Rex-Babar       (2505)    270     204 2754163  
  3200   10.0  2.1  1.7  chr4              60938028 60938507 (17155208) + DNA2-9_DR         DNA                       1    482  (2219) 2754164  
 22727    4.1  2.6  2.1  chr4              60939217 60942216 (17151499) C EnSpm-N47_DR      DNA/CMC-EnSpm?          (0)   3017       1 2754165  
  5908    6.6  2.0  2.1  chr4              60942217 60943030 (17150685) + LOOPERN1_DR       DNA/Kolobok-T2          422   1234     (0) 2754166  
  1355    2.6  0.0  0.5  chr4              60943128 60943317 (17150398) C L1-36_DR          LINE/L1              (5525)    189       1 2754167  
  3429    5.2  1.1  0.7  chr4              60944009 60944454 (17149261) + hAT-N39_DR        DNA/hAT-Tip100            1    448  (1146) 2754168  
  3078    1.5  0.0  0.0  chr4              60944455 60944797 (17148918) + Chaplin1A_DR      DNA/hAT-Charlie           1    343   (902) 2754169  
  1765    9.5  1.0  5.0  chr4              60944754 60945042 (17148673) C TDR4              DNA                    (23)    278       1 2754170 *
  1002   18.0  0.0  3.8  chr4              60945043 60945069 (17148646) C hAT-N31_DR        DNA/hAT-Ac            (359)   1103    1085 2754171 *
  6719    4.6  0.8 13.5  chr4              60945012 60946077 (17147638) + Chaplin1A_DR      DNA/hAT-Charlie         300   1245     (0) 2754172  
  7591    3.2  7.3  3.6  chr4              60946078 60947155 (17146560) + hAT-N39_DR        DNA/hAT-Tip100          441   1557    (37) 2754173  
  1666    5.2  0.0  0.0  chr4              60947157 60947367 (17146348) C Harbinger-5N1B_DR DNA/PIF-Harbinger       (0)   1946    1736 2754174 *
  3611    4.7  1.8  0.0  chr4              60947365 60947811 (17145904) C Harbinger-5N1B_DR DNA/PIF-Harbinger    (1491)    455       1 2754175  
   344    0.0  0.0  0.0  chr4              60947812 60947850 (17145865) + hAT-N39_DR        DNA/hAT-Tip100         1556   1594     (0) 2754176  
 11128   10.6  4.6  1.8  chr4              60947868 60952203 (17141512) C tRNA-1_DRe        Satellite             (726)   4457       1 2754177  
  6201    3.5  1.1  1.7  chr4              60952204 60952961 (17140754) + Harbinger-5_DR    DNA/PIF-Harbinger         1    753  (5906) 2754178  
   266    8.4  1.2  3.6  chr4              60952889 60952974 (17140741) C Polinton-1_DR     DNA/Maverick          (802)  17683   17600 2754179 *
   253   11.7  0.0  1.1  chr4              60952892 60952986 (17140729) C Helitron-2_DR     RC/Helitron         (21290)   6122    6029 2754180 *
   321   13.8  3.5  0.0  chr4              60952915 60952951 (17140764) + Polinton-4N1_DR   DNA/Maverick           4747   4786  (5650) 2754181  
 21534    3.5  1.8  1.5  chr4              60952952 60955730 (17137985) + CryptonV-N1_DR    DNA/Crypton-V             1   2764  (7287) 2754182  
 31568    2.0  6.1  0.2  chr4              60955731 60959651 (17134064) + EnSpm-N42B_DR     DNA/CMC-EnSpm             1   4152   (152) 2754183  
 23149    2.5  2.1  0.2  chr4              60959652 60962497 (17131218) + EnSpm-4N1_DR      DNA/CMC-EnSpm             1   2901     (0) 2754184  
  1335    2.5  0.0  0.0  chr4              60962498 60962651 (17131064) + EnSpm-N42B_DR     DNA/CMC-EnSpm          4151   4304     (0) 2754185  
  2567    1.6  0.7  0.0  chr4              60962652 60962961 (17130754) C EnSpm-N42B_DR     DNA/CMC-EnSpm        (3992)    312       1 2754186  
 21337    5.2  5.8  0.0  chr4              60962965 60965922 (17127793) + ERV1-N5-I_DR      LTR/ERV1               3008   6136     (0) 2754187  
  4867    5.9  5.3  0.4  chr4              60965923 60966585 (17127130) + ERV1-N5-LTR_DR    LTR/ERV1                  1    695     (0) 2754187  
   365   16.2  1.5  0.0  chr4              60966586 60966651 (17127064) C tRNA-His-CAY_     tRNA                    (8)     67       1 2754188  
   638    3.6  2.4  1.2  chr4              60966827 60966909 (17126806) C tRNA-Ser-TCY      tRNA                    (1)     84       1 2754189  
   640    1.4  0.0  0.0  chr4              60967028 60967100 (17126615) C tRNA-Lys-AAA      tRNA                    (3)     73       1 2754190 *
  1617    8.2  1.3  1.3  chr4              60967098 60967331 (17126384) + Nimb-4_DR         LINE/I                    1    234  (9427) 2754191  
 51411    0.2  0.1  0.0  chr4              60967338 60973008 (17120707) + L1-24_DR          LINE/L1                   1   5677     (1) 2754192  
   282   12.2  0.0  0.0  chr4              60973005 60973045 (17120670) + Nimb-4_DR         LINE/I                  222    262  (9399) 2754191 *
   551    6.9  0.0  0.0  chr4              60973296 60973367 (17120348) C tRNA-His-CAY_     tRNA                    (3)     72       1 2754193  
   482   20.2  0.0  0.0  chr4              60973544 60973627 (17120088) C tRNA-Ser-TCY      tRNA                    (1)     84       1 2754194  
   204    9.7  0.0  0.0  chr4              60973745 60973775 (17119940) C tRNA-Lys-AAA      tRNA                    (4)     72      42 2754195  
  2470    8.8  3.3  0.0  chr4              60974027 60974357 (17119358) + DNA-8-11_DR       DNA/hAT-Ac                1    342   (619) 2754196  
  1147    5.5 28.4  0.0  chr4              60974347 60974547 (17119168) C Gypsy-230_DR-LTR  LTR/Gypsy             (544)    260       3 2754197 *
 16994    2.9  6.9  0.2  chr4              60974548 60976624 (17117091) + Dada-tA_DR        DNA/Dada               5327   7542  (1130) 2754198  
 10687    0.8  1.3  0.0  chr4              60976625 60977819 (17115896) C NonLTR-1_DR       Retroposon              (2)   1210       1 2754199  
  7666    4.0  3.5  2.3  chr4              60977805 60978931 (17114784) + Dada-tA_DR        DNA/Dada               7532   8672     (0) 2754200 *
   270   13.3  2.2  0.0  chr4              60978932 60978969 (17114746) C tRNA-Ala-GCY      tRNA                   (37)     39       1 2754201  
   591    5.6  0.0  0.0  chr4              60979298 60979369 (17114346) + tRNA-Gln-CAG      tRNA                      1     72     (3) 2754202  
   600    5.4  0.0  0.0  chr4              60979472 60979545 (17114170) + tRNA-Ile-ATT      tRNA                      1     74     (3) 2754203  
   531    7.3  0.0  0.0  chr4              60979634 60979701 (17114014) + tRNA-Phe-TTY      tRNA                      1     68     (8) 2754204  
  8029    6.6  2.9  1.0  chr4              60981112 60982594 (17111121) C tRNA-3_DRe        Satellite            (1766)   1511       1 2754205  
   203    9.2  9.1  1.7  chr4              60982559 60982594 (17111121) + HATN7_DR          DNA/hAT                 330    369   (226) 2754206 *
  2561   14.8  7.8  2.3  chr4              60982595 60983175 (17110540) C LTR-8_DR          LTR                     (0)    612       1 2754207  
 42528    1.6  0.8  0.3  chr4              60983176 60988293 (17105422) + ZFERV-2N2-I_DR    LTR/ERV1               2303   7447     (0) 2754208  
  4509    6.3  2.8  0.8  chr4              60988297 60988935 (17104780) C LTR-6_DR          LTR                     (2)    652       1 2754209  
 14542    1.4  0.3  0.0  chr4              60988936 60998659 (17095056) C MOSAT-2_DR        Satellite            (1550)   9751       1 2754210  
  4819    0.9  0.0  0.4  chr4              60998655 60999186 (17094529) C ERV1-I_DR         LTR/ERV1                (2)   8244    7715 2754211 *
  3288    1.6 20.7  0.0  chr4              60999185 60999609 (17094106) C MOSAT-2_DR        Satellite             (968)    635     123 2754212 *
 31075    0.5  0.5  0.0  chr4              60999609 61003044 (17090671) C L1-14_DR          LINE/L1                 (1)   5704    2253 2754213  
  2169   12.3  3.3  1.2  chr4              61003045 61003439 (17090276) C Gypsy97-LTR-B_DR  LTR/Gypsy               (0)    403       1 2754214  
 17761    5.2  0.1  0.1  chr4              61003440 61005578 (17088137) C Gypsy97-I_DR      LTR/Gypsy               (0)   4318    2180 2754214  
  5418    6.6  0.0  2.0  chr4              61005577 61006273 (17087442) C Gypsy97-I_DR      LTR/Gypsy            (2624)   1694    1012 2754214 *
   505    1.8  0.0  0.0  chr4              61006355 61006409 (17087306) C L1-88_DR          LINE/L1              (5371)     57       3 2754215  
  1824    1.5  0.0  0.0  chr4              61006412 61006616 (17087099) C DNA8-9_DR         DNA/hAT-Ac           (1246)    205       1 2754216  
  1483   12.6  8.3  1.1  chr4              61006617 61006870 (17086845) + DIRS-4N1_DR       LTR/Ngaro                73    345  (4117) 2754217  
  1962    9.2  4.7  1.9  chr4              61006872 61007171 (17086544) C Harbinger3N_DR    DNA/PIF-Harbinger       (0)   1144     837 2754218  
  3191    6.5  0.4  2.2  chr4              61007172 61007626 (17086089) C ERV1-1B_DR-LTR    LTR/ERV1                (0)    447       1 2754219  
 54811    2.2  2.3  0.2  chr4              61007627 61014285 (17079430) C ERV1-N8-I_DR      LTR/ERV1                (0)   6801       1 2754219  
  3191    6.5  0.4  2.2  chr4              61014286 61014740 (17078975) C ERV1-1B_DR-LTR    LTR/ERV1                (0)    447       1 2754219  
  2943    9.4  5.2  0.5  chr4              61014741 61015164 (17078551) C Harbinger3N_DR    DNA/PIF-Harbinger     (304)    840     397 2754218 *
  4820   17.6 13.4  2.6  chr4              61015161 61016799 (17076916) + DIRS-4N1_DR       LTR/Ngaro              1856   3565  (3056) 2754220  
  6128    6.1  2.0  0.9  chr4              61016808 61017603 (17076112) + piggyBac-N7_DR    DNA/PiggyBac            767   1571     (0) 2754221  
  2657   12.7  4.8  1.3  chr4              61019153 61019607 (17074108) C Copia-11_DR-LTR   LTR/Gypsy?              (0)    471       1 2754222  
   272   20.6  2.5  8.7  chr4              61019686 61019807 (17073908) + hAT-N64B_DR       DNA/hAT-Ac              982   1096  (2703) 2754223 *
   399   11.9  1.5  1.5  chr4              61019743 61019810 (17073905) + L2-3_DRe          LINE/L2                4994   5061     (7) 2754224  
   615   11.4  4.7  1.8  chr4              61019905 61020011 (17073704) + Gypsy-174_DR-I    LTR/Gypsy              3017   3126  (1159) 2754225  
  5356    5.7  2.1  0.1  chr4              61020028 61020693 (17073022) + TDR8D             DNA                       1    679     (0) 2754226  
  1384   15.3  4.4  1.1  chr4              61020695 61020946 (17072769) + Gypsy-174_DR-I    LTR/Gypsy              3779   4038   (247) 2754225  
 34026    0.8  0.0  0.4  chr4              61021488 61025235 (17068480) C REX1-7_DR         LINE/Rex-Babar          (0)   3733       1 2754227  
   267    8.1  0.0  0.0  chr4              61025317 61025353 (17068362) C tRNA-His-CAY_     tRNA                   (38)     37       1 2754228  
   705    4.8  0.0  0.0  chr4              61025541 61025624 (17068091) C tRNA-Ser-TCA_     tRNA                    (1)     84       1 2754229  
  1775   10.7  0.4  0.4  chr4              61025790 61026051 (17067664) + Nimb-4_DR         LINE/I                    1    262  (9399) 2754230  
   535    9.7  0.0  0.0  chr4              61026294 61026365 (17067350) C tRNA-His-CAY_     tRNA                    (3)     72       1 2754231  
   656    7.1  0.0  0.0  chr4              61026553 61026636 (17067079) C tRNA-Ser-TCA_     tRNA                    (1)     84       1 2754232  
   565    8.2  0.0  0.0  chr4              61026753 61026825 (17066890) C tRNA-Lys-AAA      tRNA                    (3)     73       1 2754233 *
  1943    8.4  0.0  0.4  chr4              61026823 61027085 (17066630) + Nimb-4_DR         LINE/I                    1    262  (9399) 2754234  
   478   19.1  0.0  2.2  chr4              61026826 61026842 (17066873) C tRNA-1_DRe        Satellite              (22)   1580    1493 2754235 *
   405    4.9 18.0  0.0  chr4              61027328 61027388 (17066327) C tRNA-His-CAY_     tRNA                    (3)     72       1 2754236  
   717    3.6  0.0  0.0  chr4              61027575 61027658 (17066057) C tRNA-Ser-TCA_     tRNA                    (1)     84       1 2754237  
   551    9.6  0.0  0.0  chr4              61027775 61027847 (17065868) C tRNA-Lys-AAA      tRNA                    (3)     73       1 2754238 *
  1898    9.2  0.0  0.4  chr4              61027845 61028107 (17065608) + Nimb-4_DR         LINE/I                    1    262  (9399) 2754239  
   464   20.2  0.0  2.2  chr4              61027848 61027864 (17065851) C tRNA-1_DRe        Satellite              (22)   1580    1493 2754240 *
   652    9.5  0.0  0.0  chr4              61028412 61028495 (17065220) C tRNA-Ser-TCA_     tRNA                    (1)     84       1 2754241  
   388    4.3  0.0  0.0  chr4              61028612 61028657 (17065058) C tRNA-Lys-AAA      tRNA                    (3)     73      28 2754242  
   216   10.0  0.0  0.0  chr4              61028661 61028690 (17065025) + Nimb-4_DR         LINE/I                  233    262  (9399) 2754239  
   476    5.4  0.0  0.0  chr4              61028741 61028796 (17064919) + tRNA-Ser-TCY      tRNA                     29     84     (1) 2754243  
   568    6.9  0.0  0.0  chr4              61028970 61029041 (17064674) + tRNA-His-CAY_     tRNA                      1     72     (3) 2754244  
   202   14.3  9.5  0.0  chr4              61029271 61029312 (17064403) + hAT-N94_DR        DNA/hAT-Charlie         419    464   (607) 2754245 *
  1761   10.4  1.1  1.1  chr4              61029292 61029553 (17064162) C Nimb-4_DR         LINE/I               (9399)    262       1 2754246  
   571    5.6  1.4  0.0  chr4              61029551 61029622 (17064093) + tRNA-Lys-AAA      tRNA                      1     73     (3) 2754247 *
   686    4.8  0.0  0.0  chr4              61029741 61029824 (17063891) + tRNA-Ser-TCY      tRNA                      1     84     (1) 2754248  
   532   12.5  0.0  0.0  chr4              61030000 61030071 (17063644) + tRNA-His-CAY_     tRNA                      1     72     (3) 2754249  
  1766    8.8  0.4  0.4  chr4              61030322 61030562 (17063153) C Nimb-4_DR         LINE/I               (9399)    262      22 2754250  
   260    6.5  0.0  0.0  chr4              61030581 61030611 (17063104) + tRNA-Lys-AAA      tRNA                      1     31    (45) 2754251  
 14873    3.1  0.1  0.3  chr4              61030694 61032411 (17061304) + BHIKHARI_LTR      LTR/ERV1                  1   1714     (0) 2754252  
   705    4.8  0.0  0.0  chr4              61032467 61032550 (17061165) + tRNA-Ser-TCA_     tRNA                      1     84     (1) 2754253  
   390   14.7  1.5  0.0  chr4              61032726 61032791 (17060924) + tRNA-His-CAY_     tRNA                      1     67     (8) 2754254  
  4983    6.2  5.3  0.4  chr4              61032792 61033454 (17060261) C ERV1-N5-LTR_DR    LTR/ERV1                (0)    695       1 2754255  
 18181    5.3  3.4  0.5  chr4              61033455 61035826 (17057889) C ERV1-N5-I_DR      LTR/ERV1                (0)   6136    3698 2754255  
  1411   14.3  5.7  3.1  chr4              61035837 61036118 (17057597) C Gypsy-169-LTR_DR  LTR/Gypsy              (17)    289       1 2754256  
   361    1.8  0.0  0.0  chr4              61036119 61036175 (17057540) C Gypsy-169-I_DR    LTR/Gypsy               (0)   4338    4282 2754256  
  7982    1.6 11.0  0.0  chr4              61036176 61037133 (17056582) C Gypsy-169-I_DR    LTR/Gypsy             (888)   3450    2388 2754256  
  3983    6.6  0.8  5.3  chr4              61037134 61037721 (17055994) + ERV1-N8-LTR_DR    LTR/ERV1                  1    563    (14) 2754257  
 48410    3.5  7.4  0.4  chr4              61037727 61044084 (17049631) + ERV1-N8-I_DR      LTR/ERV1                  1   6801     (0) 2754257  
  3286    4.8  0.0  2.3  chr4              61044085 61044529 (17049186) + ERV1-N8-LTR_DR    LTR/ERV1                  1    435     (0) 2754257  
  1237   24.0  0.0  0.0  chr4              61044530 61044796 (17048919) + L1-5_DR           LINE/L1-Tx1             728    994  (4557) 2754258  
   578   11.0  0.0  0.0  chr4              61044918 61044990 (17048725) + tRNA-Val-GTY      tRNA                      1     73     (3) 2754259  
   641    4.1  0.0  0.0  chr4              61045095 61045167 (17048548) + tRNA-Val-GTG      tRNA                      1     73     (3) 2754260  
   232   31.3  0.0  3.8  chr4              61045101 61045183 (17048532) + EnSpm-N17_DR      DNA/TcMar              3031   3110  (2083) 2754261 *
   901   18.7  3.9  1.4  chr4              61045236 61045441 (17048274) C L2-33_DRe         LINE/L2               (147)   1301    1091 2754262  
   284   22.0  0.0  0.0  chr4              61045441 61045499 (17048216) + tRNA-Val-GTG      tRNA                     15     73     (3) 2754263 *
  1559    2.8  0.6  0.0  chr4              61045499 61045677 (17048038) + L1-53_DR          LINE/L1                   1    180  (6266) 2754264  
   272   24.0 10.4  2.9  chr4              61045676 61045838 (17047877) + L1-5_DR           LINE/L1-Tx1             178    352  (5199) 2754265 *
  1274   24.5  0.0  0.0  chr4              61045866 61046143 (17047572) + L1-5_DR           LINE/L1-Tx1             717    994  (4557) 2754265  
   643    4.1  0.0  0.0  chr4              61046335 61046407 (17047308) + tRNA-Val-GTY      tRNA                      1     73     (3) 2754266  
   882   18.6  3.6  1.5  chr4              61046486 61046681 (17047034) C L2-33_DRe         LINE/L2               (158)   1290    1091 2754267  
   284   22.0  0.0  0.0  chr4              61046681 61046739 (17046976) + tRNA-Val-GTG      tRNA                     15     73     (3) 2754268 *
  1571    2.2  0.6  0.0  chr4              61046739 61046917 (17046798) + L1-53_DR          LINE/L1                   1    180  (6266) 2754269  
   270   24.4  9.8  3.2  chr4              61046916 61047089 (17046626) + L1-5_DR           LINE/L1-Tx1             178    362  (5189) 2754270 *
  1272   24.5  0.0  0.0  chr4              61047106 61047383 (17046332) + L1-5_DR           LINE/L1-Tx1             717    994  (4557) 2754270  
   578   11.0  0.0  0.0  chr4              61047505 61047577 (17046138) + tRNA-Val-GTY      tRNA                      1     73     (3) 2754271  
   605    4.1  0.0  0.0  chr4              61047682 61047754 (17045961) + tRNA-Val-GTG      tRNA                      1     73     (3) 2754272  
   448   15.1  0.0  0.0  chr4              61048039 61048111 (17045604) + tRNA-Val-GTG      tRNA                      1     73     (3) 2754273  
   585   14.5 10.2  3.6  chr4              61048114 61048270 (17045445) C SINE_DR1          SINE                   (16)    242      76 2754274  
   871   17.8  3.4  1.4  chr4              61048274 61048478 (17045237) C L2-33_DRe         LINE/L2               (149)   1299    1091 2754275  
   265   22.0  0.0  0.0  chr4              61048478 61048536 (17045179) + tRNA-Val-GTG      tRNA                     15     73     (3) 2754276 *
  1470    1.7  0.6  0.0  chr4              61048536 61048712 (17045003) + L1-53_DR          LINE/L1                   1    178  (6268) 2754277  
   227   27.8  8.0  0.6  chr4              61048713 61048875 (17044840) + L1-5_DR           LINE/L1-Tx1             178    352  (5199) 2754278  
  1162   24.5  0.0  0.0  chr4              61048903 61049180 (17044535) + L1-5_DR           LINE/L1-Tx1             717    994  (4557) 2754278  
   577    6.8  0.0  0.0  chr4              61049302 61049374 (17044341) + tRNA-Val-GTY      tRNA                      1     73     (3) 2754279  
   615    2.7  0.0  0.0  chr4              61049479 61049551 (17044164) + tRNA-Val-GTG      tRNA                      1     73     (3) 2754280  
   448   15.1  0.0  0.0  chr4              61049836 61049908 (17043807) + tRNA-Val-GTG      tRNA                      1     73     (3) 2754281  
   585   14.5 10.2  3.6  chr4              61049911 61050067 (17043648) C SINE_DR1          SINE                   (16)    242      76 2754282  
   871   17.8  3.4  1.4  chr4              61050071 61050275 (17043440) C L2-33_DRe         LINE/L2               (149)   1299    1091 2754283  
   265   22.0  0.0  0.0  chr4              61050275 61050333 (17043382) + tRNA-Val-GTG      tRNA                     15     73     (3) 2754284 *
  1456    2.3  0.6  0.0  chr4              61050333 61050509 (17043206) + L1-53_DR          LINE/L1                   1    178  (6268) 2754285  
   227   27.8  8.0  0.6  chr4              61050510 61050672 (17043043) + L1-5_DR           LINE/L1-Tx1             178    352  (5199) 2754286  
  1150   24.8  0.0  0.0  chr4              61050700 61050977 (17042738) + L1-5_DR           LINE/L1-Tx1             717    994  (4557) 2754286  
   577    6.8  0.0  0.0  chr4              61051099 61051171 (17042544) + tRNA-Val-GTY      tRNA                      1     73     (3) 2754287  
   615    2.7  0.0  0.0  chr4              61051276 61051348 (17042367) + tRNA-Val-GTG      tRNA                      1     73     (3) 2754288  
   448   15.1  0.0  0.0  chr4              61051633 61051705 (17042010) + tRNA-Val-GTG      tRNA                      1     73     (3) 2754289  
   585   14.5 10.2  3.6  chr4              61051708 61051864 (17041851) C SINE_DR1          SINE                   (16)    242      76 2754290  
   871   17.8  3.4  1.4  chr4              61051868 61052072 (17041643) C L2-33_DRe         LINE/L2               (149)   1299    1091 2754291  
   265   22.0  0.0  0.0  chr4              61052072 61052130 (17041585) + tRNA-Val-GTG      tRNA                     15     73     (3) 2754292 *
  1470    1.7  0.6  0.0  chr4              61052130 61052306 (17041409) + L1-53_DR          LINE/L1                   1    178  (6268) 2754293  
   227   27.8  8.0  0.6  chr4              61052307 61052469 (17041246) + L1-5_DR           LINE/L1-Tx1             178    352  (5199) 2754294  
  1150   24.8  0.0  0.0  chr4              61052497 61052774 (17040941) + L1-5_DR           LINE/L1-Tx1             717    994  (4557) 2754294  
   577    6.8  0.0  0.0  chr4              61052896 61052968 (17040747) + tRNA-Val-GTY      tRNA                      1     73     (3) 2754295  
   615    2.7  0.0  0.0  chr4              61053073 61053145 (17040570) + tRNA-Val-GTG      tRNA                      1     73     (3) 2754296  
   448   15.1  0.0  0.0  chr4              61053430 61053502 (17040213) + tRNA-Val-GTG      tRNA                      1     73     (3) 2754297  
   585   14.5 10.2  3.6  chr4              61053505 61053661 (17040054) C SINE_DR1          SINE                   (16)    242      76 2754298  
   871   17.8  3.4  1.4  chr4              61053665 61053869 (17039846) C L2-33_DRe         LINE/L2               (149)   1299    1091 2754299  
   265   22.0  0.0  0.0  chr4              61053869 61053927 (17039788) + tRNA-Val-GTG      tRNA                     15     73     (3) 2754300 *
  1470    1.7  0.6  0.0  chr4              61053927 61054103 (17039612) + L1-53_DR          LINE/L1                   1    178  (6268) 2754301  
   225   27.9  7.5  1.1  chr4              61054104 61054277 (17039438) + L1-5_DR           LINE/L1-Tx1             178    362  (5189) 2754302  
  1160   24.5  0.0  0.0  chr4              61054294 61054571 (17039144) + L1-5_DR           LINE/L1-Tx1             717    994  (4557) 2754302  
   543   11.0  0.0  0.0  chr4              61054693 61054765 (17038950) + tRNA-Val-GTY      tRNA                      1     73     (3) 2754303  
   605    4.1  0.0  0.0  chr4              61054870 61054942 (17038773) + tRNA-Val-GTG      tRNA                      1     73     (3) 2754304  
   448   15.1  0.0  0.0  chr4              61055227 61055299 (17038416) + tRNA-Val-GTG      tRNA                      1     73     (3) 2754305  
   585   14.5 10.2  3.6  chr4              61055302 61055458 (17038257) C SINE_DR1          SINE                   (16)    242      76 2754306  
   871   17.8  3.4  1.4  chr4              61055462 61055666 (17038049) C L2-33_DRe         LINE/L2               (149)   1299    1091 2754307  
   265   22.0  0.0  0.0  chr4              61055666 61055724 (17037991) + tRNA-Val-GTG      tRNA                     15     73     (3) 2754308 *
  1736    2.4  0.5  0.0  chr4              61055724 61055935 (17037780) + L1-53_DR          LINE/L1                   1    213  (6233) 2754309  
   570    5.5  0.0  0.0  chr4              61055969 61056041 (17037674) C tRNA-Lys-AAA      tRNA                    (3)     73       1 2754310 *
  1697    9.3  1.1  1.1  chr4              61056039 61056300 (17037415) + Nimb-4_DR         LINE/I                    1    262  (9399) 2754311  
   545    5.6  0.0  0.0  chr4              61056536 61056607 (17037108) C tRNA-His-CAY_     tRNA                    (3)     72       1 2754312  
   671    3.6  0.0  0.0  chr4              61056783 61056866 (17036849) C tRNA-Ser-TCY      tRNA                    (1)     84       1 2754313  
   577    4.1  0.0  0.0  chr4              61056985 61057057 (17036658) C tRNA-Lys-AAA      tRNA                    (3)     73       1 2754314 *
  1672    9.7  1.1  1.1  chr4              61057055 61057316 (17036399) + Nimb-4_DR         LINE/I                    1    262  (9399) 2754311  
   517    6.9  0.0  0.0  chr4              61057567 61057638 (17036077) C tRNA-His-CAY_     tRNA                    (3)     72       1 2754315  
   675    4.8  0.0  0.0  chr4              61057814 61057897 (17035818) C tRNA-Ser-TCY      tRNA                    (1)     84       1 2754316  
   611    1.4  0.0  0.0  chr4              61058016 61058088 (17035627) C tRNA-Lys-AAA      tRNA                    (3)     73       1 2754317 *
  1298   10.2  1.4  1.4  chr4              61058086 61058294 (17035421) + Nimb-4_DR         LINE/I                    1    209  (9452) 2754311  
   409   19.4  0.0  0.0  chr4              61058421 61058492 (17035223) C tRNA-His-CAY_     tRNA                    (3)     72       1 2754318  
   442   19.5  0.0  0.0  chr4              61058673 61058754 (17034961) C tRNA-Ser-TCY      tRNA                    (1)     84       3 2754319  
  3678    9.1  0.6  2.9  chr4              61059156 61059755 (17033960) + DNA-8-11_DR       DNA/hAT-Ac                1    522   (439) 2754320  
  1147    4.0 28.4  0.0  chr4              61059745 61059945 (17033770) C Gypsy-230_DR-LTR  LTR/Gypsy             (544)    260       3 2754321 *
 21182    3.1 12.0  2.2  chr4              61059946 61062997 (17030718) + Dada-tA_DR        DNA/Dada               5327   8672     (0) 2754322  
   295   13.0  0.0  0.0  chr4              61062998 61063035 (17030680) C tRNA-Ala-GCY      tRNA                   (38)     38       1 2754323  
   376   12.3 10.8  0.0  chr4              61063362 61063426 (17030289) + tRNA-Gln-CAG      tRNA                      1     72     (3) 2754324  
   441   16.2  0.0  0.0  chr4              61063534 61063607 (17030108) + tRNA-Ile-ATT      tRNA                      1     74     (3) 2754325  
   433   12.5  1.4  0.0  chr4              61063696 61063767 (17029948) + tRNA-Phe-TTY      tRNA                      1     73     (3) 2754326  
   487   13.3  0.0  0.0  chr4              61063974 61064048 (17029667) C tRNA-Ala-GCY      tRNA                    (1)     75       1 2754327  
   596    2.8  0.0  0.0  chr4              61064383 61064454 (17029261) + tRNA-Gln-CAG      tRNA                      1     72     (3) 2754328  
   576    4.0  0.0  0.0  chr4              61064557 61064630 (17029085) + tRNA-Ile-ATT      tRNA                      1     74     (3) 2754329  
   520    9.6  0.0  0.0  chr4              61064719 61064791 (17028924) + tRNA-Phe-TTY      tRNA                      1     73     (3) 2754330  
   417   13.7  2.7  0.0  chr4              61065175 61065247 (17028468) C tRNA-Ala-GCY      tRNA                    (1)     75       1 2754331  
   209   33.3  0.0  0.0  chr4              61065565 61065642 (17028073) C Helitron-2_DR     RC/Helitron         (21645)   5767    5690 2754332 *
   596    2.8  0.0  0.0  chr4              61065582 61065653 (17028062) + tRNA-Gln-CAG      tRNA                      1     72     (3) 2754333  
   568    4.0  0.0  0.0  chr4              61065756 61065829 (17027886) + tRNA-Ile-ATT      tRNA                      1     74     (3) 2754334  
   505   11.0  0.0  0.0  chr4              61065918 61065990 (17027725) + tRNA-Phe-TTY      tRNA                      1     73     (3) 2754335  
   388   15.1  2.7  0.0  chr4              61066374 61066446 (17027269) C tRNA-Ala-GCY      tRNA                    (1)     75       1 2754336  
   571    5.6  0.0  0.0  chr4              61066782 61066853 (17026862) + tRNA-Gln-CAG      tRNA                      1     72     (3) 2754337  
   558    5.4  0.0  0.0  chr4              61066956 61067029 (17026686) + tRNA-Ile-ATT      tRNA                      1     74     (3) 2754338  
   516    9.6  0.0  0.0  chr4              61067119 61067191 (17026524) + tRNA-Phe-TTY      tRNA                      1     73     (3) 2754339  
   417   13.7  2.7  0.0  chr4              61067575 61067647 (17026068) C tRNA-Ala-GCY      tRNA                    (1)     75       1 2754340  
   527    8.3  0.0  0.0  chr4              61067968 61068039 (17025676) + tRNA-Gln-CAG      tRNA                      1     72     (3) 2754341  
   533    9.5  0.0  0.0  chr4              61068142 61068215 (17025500) + tRNA-Ile-ATT      tRNA                      1     74     (3) 2754342  
   495    7.3  0.0  0.0  chr4              61068304 61068371 (17025344) + tRNA-Phe-TTY      tRNA                      1     68     (8) 2754343  
  9646   14.8  1.4  1.7  chr4              61069064 61070966 (17022749) C DNA2-16_DR        DNA                     (0)  18051   16155 2754344  
   243   15.4 12.2  6.3  chr4              61071101 61071190 (17022525) + hAT-N138_DR       DNA/hAT-Ac              476    570  (1016) 2754345  
   226   11.2  0.0  7.4  chr4              61071262 61071319 (17022396) + hAT-N138_DR       DNA/hAT-Ac             1332   1385   (201) 2754346  
   501   19.8  2.0  0.0  chr4              61071485 61071585 (17022130) C EnSpm-N48B_DR     DNA/CMC-EnSpm        (6107)    852     750 2754347  
   280   23.9  1.5 10.0  chr4              61071517 61071646 (17022069) + DNA2-16_DR        DNA                    8173   8292  (9759) 2754348 *
   451   20.2  3.5  0.8  chr4              61071586 61071599 (17022116) + Merlin-1_DR       DNA/Merlin             4005   4122  (6405) 2754349  
  3011   10.6  3.3  1.3  chr4              61072120 61072637 (17021078) + DNA-TTAA-3_DR     DNA                       6    533   (646) 2754350  
   220   10.9 14.3  1.6  chr4              61072624 61072679 (17021036) C EnSpm-N48B_DR     DNA/CMC-EnSpm        (5087)   1872    1810 2754351 *
   704    9.8  3.6  4.3  chr4              61072682 61072699 (17021016) C Merlin-1_DR       DNA/Merlin           (8768)   1759    1666 2754352  
   720    7.9  0.9  0.9  chr4              61072700 61072814 (17020901) + Mariner-N38_DR    DNA/TcMar-Tc1           433    547     (0) 2754353  
   360   22.9  6.8  3.6  chr4              61072815 61072953 (17020762) C DNA-8-9_DR        DNA/hAT-Ac           (1871)   1848    1705 2754354 *
   735   11.5 10.8  0.0  chr4              61072817 61072955 (17020760) + DNA-TTAA-3_DR     DNA                     535    688   (491) 2754355  
  3992    9.6 19.4  0.3  chr4              61072956 61073698 (17020017) + TDR8B             DNA/hAT-Ac                1    884    (79) 2754356  
   909    9.5 11.8  0.0  chr4              61073709 61073877 (17019838) + DNA-TTAA-3_DR     DNA                     681    869   (310) 2754357  
   412   11.6  8.2  0.0  chr4              61075138 61075283 (17018432) + hAT-N107_DR       DNA/hAT-Ac              431    588   (420) 2754358 *
   447   10.6  0.8  1.5  chr4              61075155 61075171 (17018544) C DNA-8-29_DR       DNA                    (59)    961     876 2754359  
   484    7.3  0.0  0.0  chr4              61075172 61075281 (17018434) C MuDR-2_DR         DNA/MULE-MuDR        (7487)  16446   16337 2754360  
   438   11.7  0.7  7.9  chr4              61075181 61075329 (17018386) + hAT-N134B_DR      DNA/hAT?                714    852    (74) 2754361 *
   319    9.8  0.0  0.8  chr4              61075862 61075984 (17017731) C DNA8-10_DR        DNA/hAT-Ac           (2290)   1728    1607 2754362 *
   630   13.2  3.9  0.0  chr4              61075885 61076013 (17017702) + hAT-N145_DR       DNA/hAT-Ac             1273   1406   (185) 2754363  
   390   18.2  2.4  1.6  chr4              61075906 61075932 (17017783) + DNA8-25_DR        DNA                     733    852  (3111) 2754364 *
   407   13.0  0.0  0.0  chr4              61075933 61076024 (17017691) + Mariner-N5C_DR    DNA/TcMar              2219   2310  (5611) 2754365  
   737   14.7  7.9  1.2  chr4              61076026 61076177 (17017538) + Harbinger-N24_DR  DNA/PIF-Harbinger         1    162   (916) 2754366  
  1753   15.1  6.7  2.3  chr4              61076179 61076598 (17017117) + Harbinger-N24_DR  DNA/PIF-Harbinger       640   1077     (1) 2754367  
  1280   15.6  1.2  1.2  chr4              61076642 61076688 (17017027) + hAT-N18_DR        DNA/hAT-Charlie         558    604   (915) 2754368  
  2155   11.8  7.5  0.2  chr4              61076689 61077063 (17016652) + DNA2-2B_DR        DNA                       1    402   (527) 2754369  
  1008   11.0  3.2  0.0  chr4              61077060 61077213 (17016502) + DNA2-2B_DR        DNA                     771    929     (0) 2754370 *
   275   20.0  3.5 15.6  chr4              61078516 61078687 (17015028) C hAT-N150_DR       DNA/hAT-Blackjack     (904)    779     626 2754371  
   209   15.8  0.0  0.0  chr4              61079627 61079664 (17014051) + EnSpm-N20_DR      DNA/CMC-EnSpm           948    985  (1889) 2754372  
   535   14.5  4.2  0.8  chr4              61079878 61079995 (17013720) C HE1_DR1           SINE/tRNA-V-RTE         (8)    394     273 2754373 *
  1178   21.6  4.2 10.9  chr4              61079897 61080395 (17013320) C EnSpm-N11_DR      DNA/CMC-EnSpm        (1556)   3797    3329 2754374 *
  1897   13.3  3.8  0.8  chr4              61080063 61080404 (17013311) + DNA8-17_DR        DNA/hAT-Tip100         1310   1661   (152) 2754375  
  1859   16.0  4.4  0.5  chr4              61080071 61080453 (17013262) C Merlin-1_DR       DNA/Merlin           (5835)   4692    4295 2754376 *
   230   12.9  0.0  0.0  chr4              61080396 61080465 (17013250) C CryptonV-N4_DR    DNA/Crypton-V        (8528)   4965    4896 2754377 *
   282    8.9  0.0  0.0  chr4              61080409 61080481 (17013234) C DNA8-25_DR        DNA                  (3290)    677     616 2754359  
   441   14.3  0.0  0.0  chr4              61080543 61080612 (17013103) C TDR8B             DNA/hAT-Ac              (0)    963     894 2754378  
  1923   11.0 20.4  1.9  chr4              61080613 61080979 (17012736) C TDR8B             DNA/hAT-Ac            (528)    435       1 2754378  
   975   12.5  1.2 11.7  chr4              61082570 61082820 (17010895) + hAT-N182_DR       DNA/hAT-Ac              817   1043   (917) 2754379  
  2673    9.0 24.7  0.3  chr4              61082821 61083420 (17010295) + HATN5_DR          DNA/hAT-Ac                1    746   (410) 2754380  
   472    0.0  3.3  0.0  chr4              61083421 61083480 (17010235) C Gypsy-31-LTR_DR   LTR/Gypsy               (0)    954     893 2754381 *
  2779    3.3  0.5  0.0  chr4              61083478 61083844 (17009871) C Gypsy-31-LTR_DR   LTR/Gypsy             (177)    777     409 2754381  
  5289    4.7  0.4  0.0  chr4              61083846 61084521 (17009194) C TDR8D             DNA                     (0)    679       1 2754382  
  5243    5.5  0.1  0.0  chr4              61084523 61085200 (17008515) C TDR8D             DNA                     (0)    679       1 2754383  
  3026    1.3  6.4  0.0  chr4              61085201 61085587 (17008128) C Gypsy-31-LTR_DR   LTR/Gypsy             (542)    412       1 2754381  
  3365    1.7  0.2  0.0  chr4              61085588 61086001 (17007714) + HATN5_DR          DNA/hAT-Ac              742   1156     (0) 2754384  
   232   25.0  0.7 15.8  chr4              61086002 61086138 (17007577) C EnSpm-N14_DR      DNA/CMC-EnSpm        (1913)   2667    2549 2754385  
  2428    4.0  0.3  5.8  chr4              61086139 61086483 (17007232) + BEL-43_DRe-LTR    LTR/Pao                   1    327     (0) 2754386  
  1671   12.8  0.0 14.0  chr4              61086484 61086938 (17006777) C hAT-N182_DR       DNA/hAT-Ac            (745)   1215     817 2754387  
   339   28.2  4.8  3.5  chr4              61087213 61087440 (17006275) C ENSPM-6_DR        DNA/CMC-EnSpm       (15864)  16752   16522 2754388  
   344   12.0  8.7  0.0  chr4              61088615 61088706 (17005009) + DNA-N15_DR        DNA                     306    405     (0) 2754389  
  1291   13.5 15.6  4.6  chr4              61089050 61089383 (17004332) C DNA8-17_DR        DNA/hAT-Tip100        (140)   1673    1305 2754390  
   788    4.7  0.0  5.6  chr4              61089491 61089603 (17004112) C DNA-CCGG-1_DR     DNA                  (1727)    107       1 2754391  
 20767    2.7  1.6  0.5  chr4              61090386 61093100 (17000615) C DNA7-N1_DR        DNA/Zisupton         (2076)   8341    5596 2754392  
   951    4.6  1.7  4.0  chr4              61093100 61093279 (17000436) C ERV1-N5-I_DR      LTR/ERV1             (3661)   2475    2300 2754393 *
  7054    4.8  6.3  1.7  chr4              61093279 61094369 (16999346) + ERV1-N5-I_DR      LTR/ERV1               2476   3616  (2520) 2754394  
  1125    2.2  0.0  0.0  chr4              61094379 61094517 (16999198) + Mariner-N22_DRe   DNA/TcMar-ISRm11          1    139  (1566) 2754395  
  4462    3.5  5.9  0.0  chr4              61094518 61095109 (16998606) + Mariner-N22_DRe   DNA/TcMar-ISRm11       1079   1705     (0) 2754396  
 17051    5.3  4.0  0.1  chr4              61095110 61097491 (16996224) + ERV1-N5-I_DR      LTR/ERV1               3661   6135     (1) 2754394  
  4581    6.2  5.3  0.4  chr4              61097493 61098155 (16995560) + ERV1-N5-LTR_DR    LTR/ERV1                  1    695     (0) 2754394  
   354   16.2  1.5  0.0  chr4              61098156 61098221 (16995494) C tRNA-His-CAY_     tRNA                    (8)     67       1 2754397  
   678    3.6  0.0  0.0  chr4              61098397 61098480 (16995235) C tRNA-Ser-TCY      tRNA                    (1)     84       1 2754398  
   596    1.4  0.0  0.0  chr4              61098599 61098669 (16995046) C tRNA-Lys-AAA      tRNA                    (3)     73       3 2754399  
  1641    8.3  0.4  0.4  chr4              61098690 61098930 (16994785) + Nimb-4_DR         LINE/I                   22    262  (9399) 2754400  
   545    5.6  0.0  0.0  chr4              61099181 61099252 (16994463) C tRNA-His-CAY_     tRNA                    (3)     72       1 2754401  
   639    4.8  0.0  0.0  chr4              61099428 61099511 (16994204) C tRNA-Ser-TCY      tRNA                    (1)     84       1 2754402  
   577    4.1  0.0  0.0  chr4              61099630 61099702 (16994013) C tRNA-Lys-AAA      tRNA                    (3)     73       1 2754403 *
  1666    9.7  1.1  1.1  chr4              61099700 61099961 (16993754) + Nimb-4_DR         LINE/I                    1    262  (9399) 2754404  
   545    5.6  0.0  0.0  chr4              61100212 61100283 (16993432) C tRNA-His-CAY_     tRNA                    (3)     72       1 2754405  
   707    1.2  0.0  0.0  chr4              61100459 61100542 (16993173) C tRNA-Ser-TCY      tRNA                    (1)     84       1 2754406  
   611    1.4  0.0  0.0  chr4              61100661 61100733 (16992982) C tRNA-Lys-AAA      tRNA                    (3)     73       1 2754407  
  1641    8.3  0.4  0.4  chr4              61100752 61100992 (16992723) + Nimb-4_DR         LINE/I                   22    262  (9399) 2754404  
   545    5.6  0.0  0.0  chr4              61101243 61101314 (16992401) C tRNA-His-CAY_     tRNA                    (3)     72       1 2754408  
   707    1.2  0.0  0.0  chr4              61101490 61101573 (16992142) C tRNA-Ser-TCY      tRNA                    (1)     84       1 2754409  
   611    1.4  0.0  0.0  chr4              61101692 61101764 (16991951) C tRNA-Lys-AAA      tRNA                    (3)     73       1 2754410  
  1641    8.3  0.4  0.4  chr4              61101783 61102023 (16991692) + Nimb-4_DR         LINE/I                   22    262  (9399) 2754404  
   545    5.6  0.0  0.0  chr4              61102274 61102345 (16991370) C tRNA-His-CAY_     tRNA                    (3)     72       1 2754411  
   707    1.2  0.0  0.0  chr4              61102521 61102604 (16991111) C tRNA-Ser-TCY      tRNA                    (1)     84       1 2754412  
   611    1.4  0.0  0.0  chr4              61102723 61102795 (16990920) C tRNA-Lys-AAA      tRNA                    (3)     73       1 2754413 *
  1683    9.3  1.1  1.1  chr4              61102793 61103054 (16990661) + Nimb-4_DR         LINE/I                    1    262  (9399) 2754414  
   545    5.6  0.0  0.0  chr4              61103305 61103376 (16990339) C tRNA-His-CAY_     tRNA                    (3)     72       1 2754415  
   707    1.2  0.0  0.0  chr4              61103552 61103635 (16990080) C tRNA-Ser-TCY      tRNA                    (1)     84       1 2754416  
   600    2.7  0.0  0.0  chr4              61103754 61103826 (16989889) C tRNA-Lys-AAA      tRNA                    (3)     73       1 2754417 *
  1708    8.9  1.1  1.1  chr4              61103824 61104085 (16989630) + Nimb-4_DR         LINE/I                    1    262  (9399) 2754414  
   545    5.6  0.0  0.0  chr4              61104336 61104407 (16989308) C tRNA-His-CAY_     tRNA                    (3)     72       1 2754418  
   688    2.4  0.0  0.0  chr4              61104584 61104667 (16989048) C tRNA-Ser-TCA_     tRNA                    (1)     84       1 2754419  
   588    2.7  0.0  0.0  chr4              61104786 61104858 (16988857) C tRNA-Lys-AAA      tRNA                    (3)     73       1 2754420  
  1683    7.5  0.4  0.4  chr4              61104877 61105117 (16988598) + Nimb-4_DR         LINE/I                   22    262  (9399) 2754414  
   535    6.9  0.0  0.0  chr4              61105368 61105439 (16988276) C tRNA-His-CAY_     tRNA                    (3)     72       1 2754421  
   707    1.2  0.0  0.0  chr4              61105615 61105698 (16988017) C tRNA-Ser-TCY      tRNA                    (1)     84       1 2754422  
   588    2.7  0.0  0.0  chr4              61105817 61105889 (16987826) C tRNA-Lys-AAA      tRNA                    (3)     73       1 2754423 *
  1576    9.4  2.7  1.5  chr4              61105887 61106145 (16987570) + Nimb-4_DR         LINE/I                    1    262  (9399) 2754424  
   545    5.6  0.0  0.0  chr4              61106396 61106467 (16987248) C tRNA-His-CAY_     tRNA                    (3)     72       1 2754425  
   689    2.4  0.0  0.0  chr4              61106643 61106726 (16986989) C tRNA-Ser-TCY      tRNA                    (1)     84       1 2754426  
   605    1.4  0.0  0.0  chr4              61106846 61106917 (16986798) C tRNA-Lys-AAA      tRNA                    (4)     72       1 2754427 *
  1700   10.7  0.4  0.4  chr4              61106915 61107176 (16986539) + Nimb-4_DR         LINE/I                    1    262  (9399) 2754424  
   535    6.9  0.0  0.0  chr4              61107427 61107498 (16986217) C tRNA-His-CAY_     tRNA                    (3)     72       1 2754428  
   707    1.2  0.0  0.0  chr4              61107674 61107757 (16985958) C tRNA-Ser-TCY      tRNA                    (1)     84       1 2754429  
   611    1.4  0.0  0.0  chr4              61107876 61107948 (16985767) C tRNA-Lys-AAA      tRNA                    (3)     73       1 2754430 *
  1576    9.4  2.7  1.5  chr4              61107946 61108204 (16985511) + Nimb-4_DR         LINE/I                    1    262  (9399) 2754424  
   528    6.9  0.0  0.0  chr4              61108455 61108526 (16985189) C tRNA-His-CAY_     tRNA                    (3)     72       1 2754431  
   511   16.7  0.0  0.0  chr4              61108708 61108791 (16984924) C tRNA-Ser-TCA_     tRNA                    (1)     84       1 2754432  
   462   13.9  0.0  0.0  chr4              61108910 61108981 (16984734) C tRNA-Lys-AAA      tRNA                    (3)     73       2 2754433  
  1696    9.1  0.0  0.0  chr4              61109001 61109241 (16984474) + Nimb-4_DR         LINE/I                   22    262  (9399) 2754424  
   466   13.9  0.0  0.0  chr4              61109490 61109561 (16984154) C tRNA-His-CAY_     tRNA                    (3)     72       1 2754434  
   873    6.9  0.0  0.0  chr4              61109730 61109845 (16983870) C Dada-tL_DR        DNA/Dada            (10291)    116       1 2754435  
   765   13.2  8.8  0.0  chr4              61109848 61109983 (16983732) + Nimb-4_DR         LINE/I                 1729   1876  (7785) 2754436  
  3582   11.0  2.5  0.5  chr4              61109985 61112202 (16981513) + Nimb-4_DR         LINE/I                 1387   1948  (7713) 2754424  
   200   25.3  1.3  0.0  chr4              61113311 61113389 (16980326) + Gypsy13-LTR_DR    LTR/Gypsy              1060   1139    (23) 2754437  
   364    4.4  0.0  0.0  chr4              61113420 61113464 (16980251) + 5S                rRNA                     77    121     (0) 2754438  
 38348    1.7  1.5  0.0  chr4              61113638 61118509 (16975206) + Tx1-50_DR         LINE/L1-Tx1               1   4944   (555) 2754439  
   488   16.2  0.9  0.0  chr4              61118680 61118790 (16974925) C L2-14_DRe         LINE/L2                (10)   1184    1073 2754440  
   342   12.6 18.2  1.0  chr4              61119503 61119590 (16974125) C hAT-N190_DR       DNA/hAT                 (1)    324     222 2754441  
   407   16.4  0.8 20.2  chr4              61119618 61119747 (16973968) C hAT-N190_DR       DNA/hAT               (216)    109       1 2754441  
   410   12.9  0.0  0.0  chr4              61119764 61119825 (16973890) + DNA-X-7_DR        DNA                       1     62   (584) 2754442 *
  2003    8.6  5.7  0.6  chr4              61119823 61120137 (16973578) + DNA-X-7_DR        DNA                     315    645     (1) 2754443  
  5900    3.5  4.2  0.0  chr4              61120157 61120907 (16972808) + Looper-N7_DR      DNA/Kolobok-T2            1    783   (232) 2754444  
 19374    3.2  8.2  0.2  chr4              61120908 61123593 (16970122) + EnSpm-4N1_DR      DNA/CMC-EnSpm             1   2901     (0) 2754445  
  1769    5.9  0.0  4.6  chr4              61123594 61123841 (16969874) + Looper-N7_DR      DNA/Kolobok-T2          779   1015     (0) 2754446  
   272   35.5  2.3  0.0  chr4              61124421 61124592 (16969123) + EnSpm-N2_DR       DNA/CMC-EnSpm          1969   2144  (1871) 2754447  
  1656   15.2  2.7 12.4  chr4              61124892 61125297 (16968418) + DNA8-23_DR        DNA                    1659   2029  (4710) 2754448 *
  2396    8.9  3.9  0.3  chr4              61124938 61125298 (16968417) C hAT-N137_DR       DNA/hAT-Ac            (862)   2709    2336 2754449  
   215   29.0  2.6  4.2  chr4              61125716 61125856 (16967859) + EnSpm-8_DR        DNA/CMC-EnSpm          7168   7277  (2164) 2754450  
   563    7.7  0.0  0.0  chr4              61127024 61127101 (16966614) + CryptonV-N4_DR    DNA/Crypton-V          7794   7871  (5622) 2754451  
   371   12.5  1.3  5.5  chr4              61127047 61127122 (16966593) + MuDR-2_DR         DNA/MULE-MuDR         20198  20270  (3663) 2754452 *
  5371    7.7  1.0  0.4  chr4              61127102 61127873 (16965842) C DNA-8-9_DR        DNA/hAT-Ac?          (1752)   1967    1191 2754453  
   399   15.1  0.0 12.3  chr4              61127102 61127114 (16966601) C DNA2-16_DR        DNA                 (12235)   5816    5736 2754454 *
  4787    4.7  7.8  2.0  chr4              61127875 61128630 (16965085) C Gypsy45-LTR_DR    LTR/Gypsy               (0)    898     100 2754455  
  4362    3.3  0.0  0.6  chr4              61128635 61129176 (16964539) C DNA21TA1_DR       DNA/TcMar-Tc1           (0)    539       1 2754456  
   222    2.6  0.0  7.7  chr4              61129178 61129219 (16964496) C Gypsy45-LTR_DR    LTR/Gypsy             (799)     99      61 2754455  
 10877    7.2  1.7  2.4  chr4              61129221 61130889 (16962826) C Harbinger-1N1_DR  DNA/PIF-Harbinger       (0)   1657       1 2754457  
   339    7.8  1.5  3.1  chr4              61130890 61130952 (16962763) C Gypsy45-LTR_DR    LTR/Gypsy             (836)     62       1 2754455  
  8147    6.1  3.4  1.2  chr4              61130953 61132120 (16961595) C DNA-8-9_DR        DNA/hAT-Ac?          (2525)   1194       1 2754453  
  1524   18.0 10.5  0.0  chr4              61132121 61132452 (16961263) + EXPANDER1_DR      LINE/RTE-BovB          2610   2976   (389) 2754458  
   689   22.1  2.8 13.4  chr4              61132468 61132854 (16960861) C Gypsy50-LTR_DR    LTR/Gypsy               (0)    353       3 2754459  
   203   13.7  3.7  5.7  chr4              61132935 61132988 (16960727) C Rex1-50_DR        LINE/Rex-Babar       (2390)     59       7 2754460 *
   638    7.4 15.2  2.1  chr4              61132950 61133074 (16960641) + DNA-N22_DR        DNA                     253    393   (375) 2754461  
   914   11.9  7.3  0.0  chr4              61133086 61133236 (16960479) + DNA-N22_DR        DNA                     551    712    (56) 2754462  
   797   21.4  4.0  0.4  chr4              61133314 61133631 (16960084) + SAT-7_DR          Satellite                 1    329     (0) 2754463  
  2299    9.3  1.2  0.0  chr4              61133635 61133958 (16959757) C Harbinger-N10_DR  DNA/PIF-Harbinger       (0)    328       1 2754464  
  1101   10.9  0.0  0.0  chr4              61133968 61134415 (16959300) + SAT-7_DR          Satellite                 1    448     (0) 2754465  
   265   14.6  4.2  0.0  chr4              61134411 61134458 (16959257) C Helitron-4_DR     RC/Helitron         (19168)  12700   12651 2754466 *
  8666    3.4  2.9  0.5  chr4              61134427 61135554 (16958161) + TDR8              DNA/PIF-Harbinger         1   1155     (0) 2754467  
   311    2.6  0.0  0.0  chr4              61135522 61135559 (16958156) C Harbinger-2_DR    DNA/PIF-Harbinger    (4289)     38       1 2754468 *
   442   14.3  1.3  1.3  chr4              61135580 61135692 (16958023) + SAT-7_DR          Satellite                 1    113    (41) 2754469  
   753    7.1  0.9  0.0  chr4              61135978 61136089 (16957626) C L2-5_DRe          LINE/L2                 (3)   2224    2112 2754470  
   668    5.7  0.0  1.1  chr4              61136227 61136315 (16957400) C HATN3B_DR         DNA/hAT-Tip100          (0)    979     892 2754471  
   310   18.9  4.4  1.1  chr4              61136875 61136965 (16956750) C BEL-64_DRe-I      LTR/Pao                (57)   3083    2990 2754472  
   369   13.0  0.7  9.8  chr4              61137115 61137259 (16956456) C EnSpm-8_DR        DNA/CMC-EnSpm        (8078)   1363    1231 2754473  
   366    8.6  1.7  0.8  chr4              61137168 61137284 (16956431) C DNA-X-5_DR        DNA/hAT                (74)   1147    1030 2754474 *
   330   10.3  4.0  6.6  chr4              61137185 61137309 (16956406) C DNA-6-N5B_DR      DNA                  (2365)   1158    1037 2754475 *
   570    8.5  0.0  4.3  chr4              61137187 61137284 (16956431) C Zisupton-6_DR     DNA/Zisupton        (12773)   9343    9250 2754476  
   352    8.8  0.0  3.9  chr4              61137190 61137296 (16956419) + ACROBAT1          DNA/PIF                 780    882   (497) 2754477 *
   245   17.6  9.2  0.0  chr4              61137285 61137327 (16956388) + Zisupton-7_DR     DNA/Zisupton          12266  12419  (4663) 2754478 *
  1378    1.2  1.2  0.0  chr4              61137594 61137766 (16955949) + Gypsy67-LTR_DR    LTR/Gypsy                 1    175     (0) 2754479  
  4945    1.1  0.0  0.0  chr4              61137767 61138340 (16955375) + Gypsy67-I_DR      LTR/Gypsy                 1    574  (3462) 2754479  
 23822    3.1  1.1  0.7  chr4              61138341 61141706 (16952009) C DIRS-6_DR         LTR/Ngaro               (0)   6526    2215 2754480  
 12939    1.4  4.0  0.8  chr4              61141708 61143334 (16950381) C DIRS-6_DR         LTR/Ngaro            (4847)   1679       1 2754481  
 29526    1.0  0.1  0.0  chr4              61143335 61146792 (16946923) + Gypsy67-I_DR      LTR/Gypsy               575   4036     (0) 2754482  
   763    1.0  0.0  0.0  chr4              61146793 61146888 (16946827) + Gypsy67-LTR_DR    LTR/Gypsy                 1     96    (79) 2754482  
 21273    4.0  2.0  0.3  chr4              61146902 61149764 (16943951) C Tx1-31_DR         LINE/L1-Tx1           (208)   2911       1 2754483  
   284   14.7  1.2  4.8  chr4              61149774 61149859 (16943856) C EnSpm-15_DR       DNA/CMC-EnSpm        (2464)   8990    8908 2754484  
  3975    2.8  2.6  0.9  chr4              61149912 61150444 (16943271) C piggyBac-N5_DR    DNA/PiggyBac?          (37)   2099    1558 2754485  
  6728    3.8  2.1  0.0  chr4              61150454 61151327 (16942388) C piggyBac-N5_DR    DNA/PiggyBac?        (1244)    892       1 2754486  
   200   17.3  9.6  0.0  chr4              61151328 61151369 (16942346) C DNA-8-19_DR       DNA/hAT-Tip100         (64)   1583    1537 2754487 *
   239    8.1  0.0  8.0  chr4              61151348 61151401 (16942314) C EnSpm-15_DR       DNA/CMC-EnSpm        (2523)   8931    8882 2754484  
   203   14.1  0.0  9.3  chr4              61151380 61151396 (16942319) C CryptonV-N4_DR    DNA/Crypton-V        (5603)   7890    7848 2754488 *
   211    6.7  0.0  0.0  chr4              61151397 61151426 (16942289) + DNA6-6_DR         DNA                    4188   4217  (7064) 2754489  
 20086    2.1  0.6  0.2  chr4              61151427 61153911 (16939804) + DNA-2-8_DR        DNA/CMC-EnSpm             1   2496     (0) 2754490  
   901    9.1 18.1  0.6  chr4              61153912 61154109 (16939606) + HE2_DR            SINE/tRNA-V-RTE          22    247   (155) 2754491  
   848   14.9 11.3  8.8  chr4              61153940 61154240 (16939475) + Helitron-2_DR     RC/Helitron           23453  23760  (3652) 2754492 *
   472   11.3  0.0  0.0  chr4              61154310 61154380 (16939335) C tRNA-Gly-GGG      tRNA                    (3)     71       1 2754493  
   350   19.7  0.0  1.4  chr4              61154469 61154540 (16939175) C tRNA-Gly-GGY      tRNA                    (3)     71       1 2754494  
   529    8.4  0.0  0.0  chr4              61154629 61154699 (16939016) C tRNA-Gly-GGY      tRNA                    (3)     71       1 2754495  
   391   18.6  0.0  0.0  chr4              61154789 61154858 (16938857) C tRNA-Gly-GGY      tRNA                    (4)     70       1 2754496  
   391   20.0  0.0  0.0  chr4              61154947 61155016 (16938699) C tRNA-Gly-GGY      tRNA                    (3)     71       2 2754497  
   540    5.6  0.0  0.0  chr4              61155106 61155176 (16938539) C tRNA-Gly-GGY      tRNA                    (3)     71       1 2754498  
   332   22.5  0.0  0.0  chr4              61155265 61155335 (16938380) C tRNA-Gly-GGY      tRNA                    (3)     71       1 2754499  
   549    5.6  0.0  0.0  chr4              61155424 61155494 (16938221) C tRNA-Gly-GGY      tRNA                    (3)     71       1 2754500  
   322   23.9  0.0  0.0  chr4              61155583 61155653 (16938062) C tRNA-Gly-GGY      tRNA                    (3)     71       1 2754501  
   449   14.1  0.0  0.0  chr4              61155742 61155812 (16937903) C tRNA-Gly-GGY      tRNA                    (3)     71       1 2754502  
   401   18.2  0.0  0.0  chr4              61155905 61155970 (16937745) C tRNA-Gly-GGY      tRNA                    (7)     67       2 2754503  
   413   12.1  0.0  0.0  chr4              61156065 61156130 (16937585) C tRNA-Gly-GGY      tRNA                    (8)     66       1 2754504  
   517    9.9  0.0  0.0  chr4              61156220 61156290 (16937425) C tRNA-Gly-GGY      tRNA                    (3)     71       1 2754505  
   507    9.9  0.0  0.0  chr4              61156379 61156449 (16937266) C tRNA-Gly-GGY      tRNA                    (3)     71       1 2754506  
   467   14.1  0.0  0.0  chr4              61156538 61156608 (16937107) C tRNA-Gly-GGY      tRNA                    (3)     71       1 2754507  
   333   26.8  0.0  0.0  chr4              61156698 61156768 (16936947) C tRNA-Gly-GGY      tRNA                    (3)     71       1 2754508  
   450   16.9  0.0  0.0  chr4              61156857 61156927 (16936788) C tRNA-Gly-GGY      tRNA                    (3)     71       1 2754509  
   478   10.1  0.0  0.0  chr4              61157018 61157086 (16936629) C tRNA-Gly-GGY      tRNA                    (5)     69       1 2754510  
   468   15.5  0.0  0.0  chr4              61157175 61157245 (16936470) C tRNA-Gly-GGY      tRNA                    (3)     71       1 2754511  
   490    9.9  0.0  0.0  chr4              61157333 61157403 (16936312) C tRNA-Gly-GGY      tRNA                    (3)     71       1 2754512  
   404   19.7  0.0  0.0  chr4              61157492 61157562 (16936153) C tRNA-Gly-GGY      tRNA                    (3)     71       1 2754513  
   511    9.9  0.0  0.0  chr4              61157651 61157721 (16935994) C tRNA-Gly-GGY      tRNA                    (3)     71       1 2754514  
   449   14.1  0.0  0.0  chr4              61157810 61157880 (16935835) C tRNA-Gly-GGY      tRNA                    (3)     71       1 2754515  
   412   16.2  0.0  0.0  chr4              61157972 61158039 (16935676) C tRNA-Gly-GGY      tRNA                    (6)     68       1 2754516  
   503    8.4  0.0  0.0  chr4              61158128 61158198 (16935517) C tRNA-Gly-GGY      tRNA                    (3)     71       1 2754517  
   376   21.1  0.0  0.0  chr4              61158287 61158357 (16935358) C tRNA-Gly-GGY      tRNA                    (3)     71       1 2754518  
   477   11.0  0.0  0.0  chr4              61158444 61158516 (16935199) C tRNA-Gly-GGY      tRNA                    (1)     73       1 2754519  
   442   15.5  0.0  0.0  chr4              61158606 61158676 (16935039) C tRNA-Gly-GGY      tRNA                    (3)     71       1 2754520  
   314   20.9  0.0  0.0  chr4              61158765 61158831 (16934884) C tRNA-Gly-GGG      tRNA                    (3)     71       5 2754521  
   534    7.0  0.0  0.0  chr4              61158924 61158994 (16934721) C tRNA-Gly-GGY      tRNA                    (3)     71       1 2754522  
   491    9.9  0.0  0.0  chr4              61159083 61159153 (16934562) C tRNA-Gly-GGY      tRNA                    (3)     71       1 2754523  
   461   16.9  0.0  0.0  chr4              61159242 61159312 (16934403) C tRNA-Gly-GGY      tRNA                    (3)     71       1 2754524  
   487   12.7  0.0  0.0  chr4              61159401 61159471 (16934244) C tRNA-Gly-GGY      tRNA                    (3)     71       1 2754525  
   401   18.3  0.0  0.0  chr4              61159560 61159630 (16934085) C tRNA-Gly-GGY      tRNA                    (3)     71       1 2754526  
   407   14.7  2.9  0.0  chr4              61159719 61159786 (16933929) C tRNA-Gly-GGY      tRNA                    (3)     71       2 2754527  
   516   11.3  0.0  0.0  chr4              61159878 61159948 (16933767) C tRNA-Gly-GGY      tRNA                    (3)     71       1 2754528  
   435   13.0  0.0  0.0  chr4              61160037 61160105 (16933610) C tRNA-Gly-GGY      tRNA                    (3)     71       3 2754529  
  3711    6.5  0.8  8.7  chr4              61160128 61160737 (16932978) + ERV1-N1-LTR_DR    LTR/ERV1                  1    566   (314) 2754530  
  1988    8.1  1.1  0.3  chr4              61160738 61161023 (16932692) C Looper-N8_DR      DNA/Kolobok-T2          (0)   1107     820 2754531 *
  2321    4.9  1.0  0.3  chr4              61161011 61161315 (16932400) C Looper-N8_DR      DNA/Kolobok-T2        (800)    307       1 2754532  
  2370    6.0  0.3  0.0  chr4              61161316 61161632 (16932083) + ERV1-N1-LTR_DR    LTR/ERV1                563    880     (0) 2754530  
  9299    7.1  5.8  1.3  chr4              61161633 61163098 (16930617) + ERV1-N1-I_DR      LTR/ERV1                  1   1531  (3986) 2754530  
  1581    5.5  0.0  3.2  chr4              61163084 61163307 (16930408) + ERV1-N1-LTR_DR    LTR/ERV1                664    880     (0) 2754530 *
   731    9.6  0.0  0.0  chr4              61163724 61163827 (16929888) C U6                snRNA                   (3)    104       1 2754533  
   288    7.5  0.0  0.0  chr4              61164251 61164290 (16929425) C U6                snRNA                   (3)    104      65 2754534  
 21368    1.0  1.6  0.2  chr4              61164291 61166810 (16926905) + Dada-U6_DR        DNA/Dada                  1   2556  (6407) 2754535  
 20715    0.9  0.7  0.0  chr4              61166811 61169290 (16924425) C DNA-2-8_DR        DNA/CMC-EnSpm           (0)   2496       1 2754536  
 55026    0.4  0.7  0.2  chr4              61169291 61175665 (16918050) + Dada-U6_DR        DNA/Dada               2556   8963     (0) 2754537  
   300    8.0 10.0  0.0  chr4              61175666 61175713 (16918002) C U6                snRNA                  (37)     70      18 2754534  
  2635    4.7  0.3  0.0  chr4              61175723 61176085 (16917630) C Tx1-48_DR         LINE/L1-Tx1            (74)   5463    5100 2754538  
   657    3.7  0.0  0.0  chr4              61176086 61176167 (16917548) + hAT-N54_DR        DNA/hAT-Ac                1     82  (1607) 2754539  
  1649    4.2  0.5  0.0  chr4              61176171 61176385 (16917330) + hAT-N54_DR        DNA/hAT-Ac             1474   1689     (0) 2754540  
  3303    4.2  0.0  0.0  chr4              61176386 61176837 (16916878) C Tx1-48_DR         LINE/L1-Tx1           (430)   5107    4656 2754538 *
  3692    5.6  5.4  0.2  chr4              61176837 61177374 (16916341) + L2-41_DRe         LINE/L2                 860   1425  (2139) 2754541  
   758    6.6  0.9  0.0  chr4              61177381 61177486 (16916229) C ERVN1-LTR_DR      LTR                     (0)    345     239 2754542  
  4433    4.4  1.9  0.0  chr4              61177490 61178077 (16915638) C ERVN1-I_DR        LTR                    (61)    599       1 2754542  
  2528    4.2  3.6  0.0  chr4              61178078 61178410 (16915305) C ERVN1-LTR_DR      LTR                     (0)    345       1 2754542  
  1370    5.7  0.4 16.9  chr4              61178412 61178666 (16915049) C MuDR-1_DR         DNA/MULE-NOF?        (2153)   5260    5042 2754543 *
  7321    9.2  0.2  1.5  chr4              61178665 61179758 (16913957) C Dada-U1A_DR       DNA/Dada             (9899)   1080       1 2754544 *
 29740    2.2  0.0  0.3  chr4              61179731 61183689 (16910026) + SAT-17_DR         Satellite                 1   3949     (0) 2754545  
 82536    2.0  2.3  1.7  chr4              61183690 61194110 (16899605) C Dada-U1A_DR       DNA/Dada                (0)  10979     494 2754546  
  1497    0.6  0.0  0.0  chr4              61199755 61199929 (16893786) + DNA-8-10_DR       DNA                      60    234     (0) 2754547  
 10557    3.4  0.0  0.7  chr4              61199930 61201251 (16892464) + SAT-17_DR         Satellite              1085   2397  (1518) 2754548  
  1996    0.4  0.0  0.0  chr4              61201252 61201485 (16892230) + DNA-8-10_DR       DNA                       1    234     (0) 2754549  
 10615    3.1  0.0  0.7  chr4              61201486 61202807 (16890908) + SAT-17_DR         Satellite              1085   2397  (1518) 2754550  
  1996    0.4  0.0  0.0  chr4              61202808 61203041 (16890674) + DNA-8-10_DR       DNA                       1    234     (0) 2754551  
  9391    3.4  0.8  0.8  chr4              61203042 61204232 (16889483) + SAT-17_DR         Satellite              1085   2276  (1639) 2754552  
 17487    6.0  8.5  2.3  chr4              61204233 61206978 (16886737) C Dada-U1A_DR       DNA/Dada                (0)  10979    8068 2754553 *
 20093    3.9  8.0  0.9  chr4              61206972 61209695 (16884020) C Dada-U1A_DR       DNA/Dada             (5354)   5625    2708 2754554  
  1343    5.5  1.0  2.5  chr4              61209715 61209920 (16883795) C EnSpm-4N1_DR      DNA/CMC-EnSpm         (675)   2226    2024 2754555 *
  5243    8.4  4.9  2.0  chr4              61209919 61210808 (16882907) C EnSpm-4N1_DR      DNA/CMC-EnSpm        (1156)   1745     830 2754555  
   538    6.2  0.0  1.2  chr4              61210804 61210884 (16882831) C EnSpm-4N1_DR      DNA/CMC-EnSpm        (2821)     80       1 2754556 *
  1801   10.2  2.2  0.4  chr4              61210885 61211144 (16882571) C Dada-U1A_DR       DNA/Dada             (8279)   2700    2436 2754554  
  3610    0.5  0.5  0.0  chr4              61216067 61216485 (16877230) + ERV1-10_DR-LTR    LTR/ERV1                  3    423     (0) 2754557  
 30576    3.2  0.2  3.2  chr4              61216486 61220477 (16873238) + ERV1-10_DR-I      LTR/ERV1                  1   3877     (0) 2754557  
  1327   15.0 17.1  5.0  chr4              61220478 61220856 (16872859) + ERV1-10_DR-LTR    LTR/ERV1                  1    423     (0) 2754557 *
  2205    9.0  3.9  0.2  chr4              61220856 61221245 (16872470) + MOSAT-2_DR        Satellite                 1    404     (1) 2754558  
  4225    7.3  0.2  0.2  chr4              61221354 61221954 (16871761) + MOSAT-2_DR        Satellite                 1    601  (1523) 2754559  
   219   10.8  0.0  0.0  chr4              61221968 61222004 (16871711) C MOSAT-2_DR        Satellite            (1522)     81      45 2754560  
  1917    7.2  1.9  0.3  chr4              61222116 61222436 (16871279) C MOSAT-2_DR        Satellite            (1565)    326       1 2754560  
  6053    4.7  1.8  0.4  chr4              61222438 61223258 (16870457) + Mariner-N33_DR    DNA/TcMar-ISRm11        324   1156     (0) 2754561  
   227    6.5  0.0  0.0  chr4              61223259 61223289 (16870426) C MOSAT-2_DR        Satellite             (286)   1317    1287 2754562 *
   241    0.0  0.0  0.0  chr4              61223289 61223316 (16870399) C hAT-N4C_DR        DNA/hAT-Charlie       (167)     28       1 2754563  
   263   29.6  0.0  0.0  chr4              61223375 61223445 (16870270) C tRNA-Pro-CCY      tRNA                    (4)     71       1 2754564  
  2751    0.6  0.0  0.0  chr4              61223533 61223859 (16869856) C Gypsy121-LTR_DR   LTR/Gypsy               (0)    327       1 2754565  
  5513    0.6  0.5  0.1  chr4              61223860 61224508 (16869207) C Gypsy121-I_DR     LTR/Gypsy               (0)   4926    4276 2754565 *
 16958    3.0  0.1  0.1  chr4              61224494 61226600 (16867115) C Gypsy121-I_DR     LTR/Gypsy            (2101)   2825     885 2754565  
  7241    0.6  1.4  1.6  chr4              61226709 61227607 (16866108) C Gypsy121-I_DR     LTR/Gypsy            (4028)    898       1 2754565  
  2751    0.6  0.0  0.0  chr4              61227608 61227934 (16865781) C Gypsy121-LTR_DR   LTR/Gypsy               (0)    327       1 2754565  
   480   11.1  0.0  0.0  chr4              61227962 61228033 (16865682) C tRNA-Pro-CCG      tRNA                    (3)     72       1 2754566  
   258    7.7  0.0  0.0  chr4              61228108 61228146 (16865569) C tRNA-Pro-CCY      tRNA                   (36)     39       1 2754567  
   400   15.7  0.0  0.0  chr4              61228260 61228329 (16865386) C tRNA-Pro-CCY      tRNA                    (4)     71       2 2754568  
   464   11.3  0.0  0.0  chr4              61228443 61228513 (16865202) C tRNA-Pro-CCG      tRNA                    (4)     71       1 2754569  
   289   30.6  0.0  0.0  chr4              61228627 61228698 (16865017) C tRNA-Pro-CCY      tRNA                    (3)     72       1 2754570  
   414   14.3  0.0  0.0  chr4              61228811 61228880 (16864835) C tRNA-Pro-CCG      tRNA                    (5)     70       1 2754571  
   306    2.6  0.0  0.0  chr4              61228944 61228982 (16864733) C tRNA-Pro-CCY      tRNA                   (36)     39       1 2754572  
   333   27.8  0.0  0.0  chr4              61229096 61229167 (16864548) C tRNA-Pro-CCY      tRNA                    (3)     72       1 2754573  
   416   15.3  0.0  0.0  chr4              61229280 61229351 (16864364) C tRNA-Pro-CCG      tRNA                    (3)     72       1 2754574  
   289    2.6  0.0  0.0  chr4              61229424 61229462 (16864253) C tRNA-Pro-CCY      tRNA                   (36)     39       1 2754575  
   401   14.3  1.4  1.4  chr4              61229576 61229646 (16864069) C tRNA-Pro-CCY      tRNA                    (3)     72       2 2754576  
   299   27.8  0.0  0.0  chr4              61229759 61229830 (16863885) C tRNA-Pro-CCY      tRNA                    (3)     72       1 2754577  
   464   17.6  0.0  0.0  chr4              61229942 61230015 (16863700) C tRNA-Pro-CCY      tRNA                    (0)     75       2 2754578  
   367   15.9  1.4  0.0  chr4              61230130 61230198 (16863517) C tRNA-Pro-CCY      tRNA                    (4)     71       2 2754579  
   455   11.3  0.0  0.0  chr4              61230312 61230382 (16863333) C tRNA-Pro-CCG      tRNA                    (4)     71       1 2754580  
   531    4.2  0.0  0.0  chr4              61230494 61230565 (16863150) C tRNA-Pro-CCA      tRNA                    (3)     72       1 2754581  
   268    5.3  0.0  0.0  chr4              61230638 61230675 (16863040) C tRNA-Pro-CCY      tRNA                   (36)     39       2 2754582  
   344   26.4  0.0  0.0  chr4              61230787 61230858 (16862857) C tRNA-Pro-CCY      tRNA                    (3)     72       1 2754583  
   573    2.8  0.0  0.0  chr4              61230971 61231042 (16862673) C tRNA-Pro-CCA      tRNA                    (3)     72       1 2754584  
   278    2.6  0.0  0.0  chr4              61231115 61231153 (16862562) C tRNA-Pro-CCY      tRNA                   (36)     39       1 2754585  
   273   31.9  0.0  0.0  chr4              61231266 61231337 (16862378) C tRNA-Pro-CCY      tRNA                    (3)     72       1 2754586  
   526    8.3  0.0  0.0  chr4              61231451 61231522 (16862193) C tRNA-Pro-CCY      tRNA                    (3)     72       1 2754587  
   408   15.7  0.0  0.0  chr4              61231636 61231705 (16862010) C tRNA-Pro-CCY      tRNA                    (4)     71       2 2754588  
   313   29.2  0.0  0.0  chr4              61231820 61231891 (16861824) C tRNA-Pro-CCY      tRNA                    (3)     72       1 2754589  
   524    8.3  0.0  0.0  chr4              61232004 61232075 (16861640) C tRNA-Pro-CCA      tRNA                    (3)     72       1 2754590  
   306    2.6  0.0  0.0  chr4              61232148 61232186 (16861529) C tRNA-Pro-CCY      tRNA                   (36)     39       1 2754591  
   322   26.4  0.0  0.0  chr4              61232300 61232371 (16861344) C tRNA-Pro-CCY      tRNA                    (3)     72       1 2754592  
  1632    6.4  1.2  1.2  chr4              61232438 61232691 (16861024) C L1-134_DR         LINE/L1                 (1)   4252    3999 2754593  
  2142    9.4  5.5  3.0  chr4              61232697 61233057 (16860658) + DNA6-8B_DR        DNA                       1    370  (2302) 2754594  
   208   10.8  0.0 10.6  chr4              61233801 61233852 (16859863) C EnSpm-N23_DR      DNA/CMC-EnSpm          (73)    565     519 2754595  
  3316    3.2  0.9  0.2  chr4              61235432 61235875 (16857840) C EnSpm-4N1_DR      DNA/CMC-EnSpm           (0)   2901    2455 2754596  
  7065    6.5  6.7  5.0  chr4              61235877 61237180 (16856535) + hAT-N70_DR        DNA/hAT?                  1   1325     (0) 2754597  
  6697    2.7 15.9  0.1  chr4              61237181 61238139 (16855576) C EnSpm-4N1_DR      DNA/CMC-EnSpm         (440)   2461    1351 2754596  
  4703    3.5  4.3  0.0  chr4              61238135 61238766 (16854949) + EnSpm-4N1_DR      DNA/CMC-EnSpm           778   1436  (1465) 2754598 *
   921    4.4  4.4  0.0  chr4              61238749 61238885 (16854830) + EnSpm-4N1_DR      DNA/CMC-EnSpm          2759   2901     (0) 2754599 *
   496   10.2 14.8  3.7  chr4              61238886 61239007 (16854708) + IS3EU-4N_DR       DNA/IS3EU               679    813  (1212) 2754600  
   407   14.3 16.5  0.7  chr4              61239552 61239678 (16854037) + Harbinger-N22_DR  DNA/PIF-Harbinger       197    343     (2) 2754601  
   912   15.2  5.0  1.1  chr4              61239955 61240134 (16853581) + DNA6-1B_DR        DNA/hAT-hAT5            156    342   (494) 2754602  
  1561   23.9  4.0  1.9  chr4              61240146 61240763 (16852952) + Harbinger-5_DR    DNA/PIF-Harbinger      2461   3020  (3639) 2754603  
   420   21.6  2.9 10.1  chr4              61240756 61240776 (16852939) + DNAX-23_DR        DNA                    9259   9268  (2533) 2754604 *
  1943   10.5 12.2  0.8  chr4              61240777 61241103 (16852612) + SINE2-4_DR        SINE/tRNA-V-RTE           2    365     (6) 2754605  
   246   18.4  8.0 10.0  chr4              61241029 61241191 (16852524) + CryptonV-N5_DR    DNA/Crypton-V          5779   5938 (18599) 2754606 *
   900   17.3  2.7  7.0  chr4              61241244 61241467 (16852248) C Kolobok-N10B_DR   DNA/Kolobok            (55)    216       2 2754607  
   272   21.2  7.3  2.0  chr4              61241546 61241641 (16852074) + ANGEL             DNA/Kolobok             207    307     (2) 2754608 *
   295   18.3  1.1  7.9  chr4              61241560 61241654 (16852061) C TE-X-13_DR        Unknown              (1230)   1195    1107 2754609  
   385   11.7  0.0  3.9  chr4              61241898 61241977 (16851738) + Tx1-27_DR         LINE/L1-Tx1              61    137  (2396) 2754610  
  1156   14.9  2.3  0.8  chr4              61241979 61242241 (16851474) + RTEX-1_DR         LINE/RTE-X             4466   4732     (0) 2754611  
   223   14.1  4.0  5.4  chr4              61242178 61242252 (16851463) C HATN15_DR         DNA/hAT-Ac            (476)    604     531 2754612 *
   230   14.3  1.4  0.0  chr4              61242201 61242270 (16851445) C Gypsy152B-LTR_DR  LTR/Gypsy             (823)    100      30 2754613  
   205   13.6  7.4  0.0  chr4              61242209 61242289 (16851426) + hAT-N36_DR        DNA/hAT                 191    277  (1463) 2754614 *
   279   19.3  2.3  3.5  chr4              61242247 61242332 (16851383) + Tx1-27_DR         LINE/L1-Tx1             129    213  (2320) 2754610 *
  4701    0.3  1.2  3.4  chr4              61242332 61242935 (16850780) + Rex1-31_DRe       LINE/Rex-Babar         2939   3529     (4) 2754615  
   276    9.1  0.0  6.8  chr4              61243202 61243248 (16850467) C EnSpm-10_DR       DNA/CMC-EnSpm        (5581)    724     681 2754616  
   216   18.1  0.0  6.0  chr4              61243203 61243255 (16850460) C LOOPERN7_DR       DNA/Kolobok-T2        (975)    315     266 2754617 *
  1847    9.6  1.4  0.3  chr4              61243214 61243505 (16850210) + EnSpm-N3B_DR      DNA/CMC-EnSpm          1036   1330  (2404) 2754618  
  1008   20.7  3.8  2.8  chr4              61243459 61243746 (16849969) C CryptonV-N3_DR    DNA/Crypton-V       (19707)    956     666 2754619 *
  1772   23.0  2.8  3.1  chr4              61243515 61244124 (16849591) C EnSpm-10_DR       DNA/CMC-EnSpm        (5219)   1086     479 2754620  
   328   20.0  4.3 11.4  chr4              61244297 61244437 (16849278) + BEL-64_DRe-I      LTR/Pao                2958   3089    (51) 2754621  
  3116    7.9  4.2  8.6  chr4              61244802 61245468 (16848247) + DNA-5-8C_DR       DNA/hAT-hAT5             52    691     (0) 2754622  
   326   13.3  1.7  0.0  chr4              61245574 61245633 (16848082) + DNA13TA1_DR       DNA/TcMar-Tc1             1     61   (257) 2754623  
  1849    9.5  5.5  6.6  chr4              61245659 61246131 (16847584) + DNA-5-8C_DR       DNA/hAT-hAT5            224    691     (0) 2754624  
   306   16.7  1.7  0.0  chr4              61246238 61246297 (16847418) + DNA13TA1_DR       DNA/TcMar-Tc1             1     61   (257) 2754625  
  1124    8.8 23.1  1.6  chr4              61246344 61246598 (16847117) + HATN10_DR         DNA/hAT-Ac                1    309   (146) 2754626  
   287   20.8 19.8  0.0  chr4              61246534 61246639 (16847076) C CryptonV-N1_DR    DNA/Crypton-V        (5150)   4901    4775 2754627 *
   500   13.0  0.0  3.0  chr4              61246645 61246747 (16846968) + DNA13TA1_DR       DNA/TcMar-Tc1           117    216   (102) 2754628 *
  2863   12.8  7.7  4.8  chr4              61246745 61247326 (16846389) C DNA-TA-4_DR       DNA/TcMar             (236)   9559    8962 2754629  
   959   12.9  4.3  0.0  chr4              61247353 61247515 (16846200) C DNA-TA-4_DR       DNA/TcMar            (1423)   8372    8203 2754630  
  2866   11.9 24.4  1.1  chr4              61247528 61248207 (16845508) C DNA-TA-4_DR       DNA/TcMar            (2450)   7345    6509 2754631  
  1698   12.4  6.3  8.4  chr4              61248188 61248646 (16845069) + DNA-TA-4_DR       DNA/TcMar              2410   2859  (6936) 2754632 *
   422    1.8  0.0  0.0  chr4              61248713 61248767 (16844948) + L2-1_DR           LINE/L2                4931   4985     (0) 2754633  
   411   24.1  3.0  1.8  chr4              61248889 61249053 (16844662) + EnSpm-N39C_DR     DNA/CMC-EnSpm?         1604   1770  (1823) 2754634 *
   471   13.1  0.0  1.2  chr4              61248988 61249072 (16844643) + LOOPERN6B_DR      DNA/Kolobok-T2?         188    271   (525) 2754635  
   358    8.6  6.7  1.6  chr4              61249050 61249133 (16844582) C ERV1-N1C_DR-LTR   LTR/ERV1               (19)    861     767 2754636 *
  3564    5.8 10.2  0.0  chr4              61249134 61249651 (16844064) C HATN3_DR          DNA/hAT-Tip100          (0)    571       1 2754637  
   504   14.9  0.0  1.1  chr4              61249652 61249743 (16843972) C ERV1-N1C_DR-LTR   LTR/ERV1               (95)    773     683 2754636  
  5574    3.0  0.0  0.0  chr4              61249748 61250421 (16843294) + HarbingerN2_DR    DNA/PIF-Harbinger         1    674     (0) 2754638  
   337   18.6  0.0  0.0  chr4              61250422 61250491 (16843224) C ERV1-N1C_DR-LTR   LTR/ERV1              (187)    681     612 2754636  
   311   33.7  0.0  0.6  chr4              61250489 61250670 (16843045) C L1-139_DR         LINE/L1              (3259)    451     271 2754639 *
  9861    7.7  1.7  0.4  chr4              61250806 61252228 (16841487) C DNA-AT-2_DR       DNA                     (0)   1441       1 2754640  
   200   15.2  4.3  0.0  chr4              61252366 61252377 (16841338) C hAT-N44B_DR       DNA/hAT-Tip100        (332)   1269    1256 2754641  
   449    1.9  0.0  0.0  chr4              61252378 61252431 (16841284) C hAT-N38_DR        DNA/hAT-hAT6            (1)   1028     975 2754642  
  4000    8.2  6.9  0.5  chr4              61252451 61253073 (16840642) C piggyBac-N1_DR    DNA/PiggyBac          (231)    774     112 2754643  
  8728    5.1  4.6  0.2  chr4              61253074 61254255 (16839460) C LOOPERN1_DR       DNA/Kolobok-T2          (0)   1234       1 2754644  
   689    7.0  0.0  1.0  chr4              61254256 61254354 (16839361) C piggyBac-N1_DR    DNA/PiggyBac          (889)    116      19 2754643  
   734   11.7  1.7  0.0  chr4              61254355 61254474 (16839241) C DNA-6-N5B_DR      DNA                  (1968)   1555    1434 2754645  
   213    5.1  2.4  5.0  chr4              61254469 61254509 (16839206) C DNA-6-N5_DR       DNA                  (1714)   1587    1553 2754646 *
  2149    2.0  0.0  0.0  chr4              61254474 61254726 (16838989) C hAT-N163B_DR      DNA/hAT-Charlie         (0)    877     625 2754647  
  1617    1.6  0.0  0.0  chr4              61254735 61254924 (16838791) C hAT-33_DR         DNA/hAT-Charlie      (2275)    444     255 2754648  
  4165    4.3  2.2  0.0  chr4              61254927 61255466 (16838249) C Harbinger-8N1_DR  DNA/PIF-Harbinger       (1)    554       3 2754649  
  1981    0.4  0.0  0.0  chr4              61255468 61255707 (16838008) C hAT-33_DR         DNA/hAT-Charlie      (2479)    240       1 2754648  
   270   23.2 16.3 12.8  chr4              61255710 61256095 (16837620) C DNA-6-N5_DR       DNA                  (2051)   1250     853 2754646  
   475   10.6  1.2  0.0  chr4              61256411 61256495 (16837220) + L2-5_DRe          LINE/L2                2142   2227     (0) 2754650  
  1261    9.8  0.9  0.9  chr4              61256779 61257882 (16835833) C SAT-7_DR          Satellite              (71)   1104       1 2754651  
   525   12.3  0.0  1.2  chr4              61257885 61257962 (16835753) + Harbinger-N10_DR  DNA/PIF-Harbinger         1     77   (251) 2754652  
   952   17.1  0.0  3.1  chr4              61257963 61258161 (16835554) + DIRS1a_DR         LTR/DIRS                  1    193  (5786) 2754653 *
  1027    6.1  0.6  0.9  chr4              61258134 61258291 (16835424) + DIRS1_DR          LTR/DIRS               5262   5398   (734) 2754654  
   434   12.5  0.0  1.4  chr4              61258306 61258378 (16835337) + DIRS1b_DR         LTR/DIRS               5984   6055     (0) 2754655 *
   440    9.8  0.0  0.0  chr4              61258319 61258379 (16835336) C DIRS1_DR          LTR/DIRS              (265)   5867    5807 2754656 *
  1091   12.6  0.6  0.6  chr4              61258378 61258553 (16835162) + Harbinger-N10_DR  DNA/PIF-Harbinger        80    255    (73) 2754657  
  1789   18.7  9.1  3.4  chr4              61258554 61259133 (16834582) C LTR2B_DR          LTR                     (0)   1628    1017 2754658  
   312   29.1  7.1  4.3  chr4              61259098 61259111 (16834604) C EnSpm-N10_DR      DNA/CMC-EnSpm        (3085)   6223    6097 2754659 *
  1604    3.6  0.0  0.0  chr4              61259112 61259306 (16834409) + hAT-N4C_DR        DNA/hAT-Charlie           1    195     (0) 2754660  
   330   24.6  0.0  4.9  chr4              61259217 61259323 (16834392) + ENSPM-6_DR        DNA/CMC-EnSpm         19570  19671 (12945) 2754661 *
  1465   26.6  8.1  5.7  chr4              61259308 61260333 (16833382) C LTR2B_DR          LTR                   (579)   1049       1 2754658  
   584    8.9  0.0  0.0  chr4              61260334 61260410 (16833305) + Harbinger-N10_DR  DNA/PIF-Harbinger       252    328     (0) 2754662  
   507   17.2  0.0  0.0  chr4              61260413 61260505 (16833210) C SAT-7_DR          Satellite              (59)    109      17 2754663  
   340   28.2  2.6  0.0  chr4              61260573 61260732 (16832983) C SAT-7_DR          Satellite              (51)    164       1 2754664  
   898   12.6  7.3  0.0  chr4              61260810 61260960 (16832755) C DNA-N22_DR        DNA                    (56)    712     551 2754665  
   842   14.2 11.2  0.5  chr4              61260972 61261141 (16832574) C DNA-N22_DR        DNA                   (375)    393     206 2754665  
   604   19.9  4.2 14.4  chr4              61261373 61261707 (16832008) + Gypsy50-LTR_DR    LTR/Gypsy                32    336    (17) 2754666  
   883   25.5  3.4 14.1  chr4              61261751 61262582 (16831133) + LRS_DR            DNA/Crypton-H          5326   5505  (4411) 2754667  
   814   31.0  3.8  4.1  chr4              61261952 61262586 (16831129) + LRS-2_DR          DNA/Crypton-V?            2    634  (1093) 2754668 *
   936   14.6  1.9  0.0  chr4              61262589 61262746 (16830969) C hAT-N31_DR        DNA/hAT-Ac              (0)   1462    1302 2754669  
   235   21.5  4.0  6.8  chr4              61262684 61262696 (16831019) + DNA-TA-5_DR       DNA/TcMar-Tigger        261    333   (625) 2754670 *
   358   12.9  8.1  0.0  chr4              61262697 61262758 (16830957) C Helitron-2_DR     RC/Helitron         (15978)  11434   11368 2754671  
  4711    6.7  9.1  3.4  chr4              61262781 61263538 (16830177) C TDR22B            DNA                   (448)    800       1 2754672  
   441   18.8  0.0  0.0  chr4              61263615 61263694 (16830021) + tRNA-Leu-CTA_     tRNA                      3     82     (3) 2754673  
   230   24.0  1.3  5.3  chr4              61263796 61263874 (16829841) C HarbingerN3_DR    DNA/PIF-Harbinger      (75)    989     914 2754674  
   638    3.7  0.0  0.0  chr4              61264378 61264459 (16829256) + tRNA-Leu-CTY      tRNA                      1     82     (3) 2754675  
   588    4.9  0.0  0.0  chr4              61264657 61264738 (16828977) + tRNA-Leu-CTY      tRNA                      1     82     (3) 2754676  
   625    3.7  0.0  0.0  chr4              61265350 61265431 (16828284) + tRNA-Leu-CTY      tRNA                      1     82     (3) 2754677  
   572    9.8  0.0  0.0  chr4              61265636 61265717 (16827998) + tRNA-Leu-CTY      tRNA                      1     82     (3) 2754678  
   201   24.0  2.6  6.8  chr4              61265989 61266064 (16827651) C HarbingerN3_DR    DNA/PIF-Harbinger      (78)    986     914 2754674  
   638    3.7  0.0  0.0  chr4              61266567 61266648 (16827067) + tRNA-Leu-CTY      tRNA                      1     82     (3) 2754679  
   574    7.3  0.0  0.0  chr4              61266846 61266927 (16826788) + tRNA-Leu-CTY      tRNA                      1     82     (3) 2754680  
 11012    5.1  5.3  1.0  chr4              61267616 61269152 (16824563) + hAT-N159_DR       DNA/hAT-Ac                1   1603   (219) 2754681  
   248    0.0  0.0  0.0  chr4              61269188 61269215 (16824500) + hAT-N159_DR       DNA/hAT-Ac             1795   1822     (0) 2754682  
   471   11.1  0.0  2.8  chr4              61269216 61269280 (16824435) + tRNA-Leu-CTA_     tRNA                     20     82     (3) 2754683  
   572    9.8  0.0  0.0  chr4              61269476 61269557 (16824158) + tRNA-Leu-CTA_     tRNA                      1     82     (3) 2754684  
   625    3.7  0.0  0.0  chr4              61270169 61270250 (16823465) + tRNA-Leu-CTY      tRNA                      1     82     (3) 2754685  
   572    9.8  0.0  0.0  chr4              61270455 61270536 (16823179) + tRNA-Leu-CTY      tRNA                      1     82     (3) 2754686  
   201   24.0  2.6  6.8  chr4              61270808 61270883 (16822832) C HarbingerN3_DR    DNA/PIF-Harbinger      (78)    986     914 2754674  
  3882   10.8  4.3  0.8  chr4              61271012 61279625 (16814090) + Nimb-4_DR         LINE/I                 1387   1931  (7730) 2754687  
  9736    3.0  2.5  0.1  chr4              61279626 61280910 (16812805) + Tx1-48_DR         LINE/L1-Tx1            4206   5520    (17) 2754688  
  5889    1.8  0.0  0.0  chr4              61280909 61281573 (16812142) C MOSAT-2_DR        Satellite             (894)    709      45 2754689 *
  3430    3.8  1.2  0.0  chr4              61281683 61282145 (16811570) C MOSAT-2_DR        Satellite            (1563)    468       1 2754689  
  9577    4.1  0.0  0.1  chr4              61282849 61283993 (16809722) + Harbinger3N_DR    DNA/PIF-Harbinger         1   1144     (0) 2754690  
  8268   15.2  1.1  1.0  chr4              61284116 61285991 (16807724) + CR1-10_DR         LINE/L2                   1   3117  (1164) 2754691  
  7844    1.5  2.1  0.4  chr4              61285992 61286935 (16806780) + Gypsy-150-LTRb_DR LTR/Gypsy                 1    960     (0) 2754692  
 23742    0.6  0.3  0.5  chr4              61286936 61289582 (16804133) + Gypsy150-I_DR     LTR/Gypsy                 1   2643  (1872) 2754692  
  8493    6.8  2.3  1.5  chr4              61289583 61290778 (16802937) + hAT-N48B_DR       DNA/hAT-Ac                1   1206   (934) 2754693  
  3653    3.6  0.0  0.0  chr4              61290807 61291252 (16802463) + hAT-N48B_DR       DNA/hAT-Ac             1695   2140     (0) 2754694  
  6766   17.4  1.1  1.6  chr4              61291253 61293013 (16800702) + Gypsy150-I_DR     LTR/Gypsy              2647   4422   (647) 2754692  
  2081    2.2  1.9  0.0  chr4              61293016 61293286 (16800429) + Gypsy-150-LTRb_DR LTR/Gypsy               685    960     (0) 2754695  
 11083    1.9  0.4  0.2  chr4              61293287 61294618 (16799097) + CR1-10_DR         LINE/L2                 950   2283     (1) 2754696  
   330   17.2 10.9  0.0  chr4              61294618 61294681 (16799034) + CryptonV-N3_DR    DNA/Crypton-V         19629  19699   (964) 2754697 *
   618   32.1  3.4  2.9  chr4              61294687 61295100 (16798615) + MuDR-1_DR         DNA/MULE-NOF?          3265   3680  (3733) 2754698  
   598    4.2  0.0  0.0  chr4              61295610 61295680 (16798035) + Ginger1-1_DR      DNA/Ginger-1              1     71  (4461) 2754699  
  2144    1.9  0.0  0.0  chr4              61295681 61295937 (16797778) C EnSpm-4N1_DR      DNA/CMC-EnSpm           (0)   2901    2645 2754700  
  8569    3.6  2.3  0.5  chr4              61295991 61297079 (16796636) C DNA-6-N4_DR       DNA/IS3EU            (2768)   1109       1 2754701  
 11344    6.9  1.6 13.0  chr4              61297080 61299326 (16794389) C Polinton-3_DR     DNA/Maverick         (3556)  15062   13044 2754702  
  6734    5.3  1.7  1.7  chr4              61299325 61300210 (16793505) C Polinton-3_DR     DNA/Maverick         (7141)  11477   10592 2754703 *
  2653    4.2  2.6  0.9  chr4              61300206 61300545 (16793170) C Polinton-3_DR     DNA/Maverick         (8450)  10168    9823 2754703 *
   200   10.3  2.5  2.5  chr4              61300644 61300683 (16793032) C Nimb-4_DR         LINE/I               (4504)   5157    5118 2754704 *
  4474    7.8  4.2  1.0  chr4              61300657 61301320 (16792395) C L1-65_DR          LINE/L1              (1057)    685       1 2754705  
  1139   25.4  2.2  1.2  chr4              61301328 61301650 (16792065) C Gypsy-168B_DR-LTR LTR/Gypsy               (0)    507     182 2754706 *
 42208    2.3  4.6  0.7  chr4              61301517 61306793 (16786922) C Nimb-4_DR         LINE/I                  (0)   9661    4178 2754707  
  3379    9.8  6.4  0.7  chr4              61306794 61307339 (16786376) + ERV1-N8-LTR_DR    LTR/ERV1                  1    577     (0) 2754708  
 48823    3.4  5.3  0.7  chr4              61307340 61313840 (16779875) + ERV1-N8-I_DR      LTR/ERV1                  1   6801     (0) 2754708  
  3418    9.4  6.4  0.7  chr4              61313841 61314386 (16779329) + ERV1-N8-LTR_DR    LTR/ERV1                  1    577     (0) 2754708  
 27480    2.0  2.2  0.1  chr4              61314387 61317632 (16776083) C Nimb-4_DR         LINE/I               (5482)   4179     866 2754707  
  2467    1.3  0.3  0.3  chr4              61317647 61317944 (16775771) C Nimb-4_DR         LINE/I               (9154)    507     210 2754707  
 12431    3.7  8.0  0.7  chr4              61317946 61319666 (16774049) C hAT-N21_DR        DNA/hAT-Charlie         (0)   1846       1 2754709  
   203   17.7  0.0  5.9  chr4              61319667 61319694 (16774021) C ERV1-5_DR-I       LTR/ERV1              (814)   4235    4211 2754710 *
  1639    2.8  2.4  0.5  chr4              61319667 61319878 (16773837) C Nimb-4_DR         LINE/I               (9445)    216       1 2754711  
   507   11.1  0.0  0.0  chr4              61319876 61319947 (16773768) + tRNA-Lys-AAA      tRNA                      1     72     (4) 2754712 *
   670    3.7  0.0  0.0  chr4              61320064 61320145 (16773570) + tRNA-Ser-TCY      tRNA                      1     82     (3) 2754713  
   469   16.7  0.0  0.0  chr4              61320344 61320415 (16773300) + tRNA-His-CAY_     tRNA                      1     72     (3) 2754714  
  1847    8.1  0.8  0.0  chr4              61320664 61320923 (16772792) C Nimb-4_DR         LINE/I               (9399)    262       1 2754715  
   497   13.9  0.0  0.0  chr4              61320921 61320992 (16772723) + tRNA-Lys-AAA      tRNA                      1     72     (4) 2754716 *
   263   15.4  9.6  0.0  chr4              61321106 61321157 (16772558) + tRNA-Ser-TCY      tRNA                      1     57    (28) 2754717  
 15851    4.1  0.7  1.0  chr4              61321158 61323233 (16770482) C L1-54_DR          LINE/L1               (261)   3117    1048 2754718  
  5676   11.8 12.7  3.0  chr4              61323234 61324286 (16769429) C Harbinger-4N1C_DR DNA/PIF-Harbinger       (0)   1206      54 2754719  
  2068    2.7  6.5  0.3  chr4              61324291 61324583 (16769132) C L1-54_DR          LINE/L1              (2340)   1038     728 2754718 *
 12635    0.4  0.0  0.0  chr4              61324578 61325986 (16767729) + L2-6_DRe          LINE/L2                   1   1409   (932) 2754720  
  9792    4.3  1.6  0.0  chr4              61325987 61327200 (16766515) + LOOPERN1_DR       DNA/Kolobok-T2            1   1234     (0) 2754721  
  8189    1.2  0.2  0.0  chr4              61327201 61328134 (16765581) + L2-6_DRe          LINE/L2                1406   2341     (0) 2754720  
  5817    4.2  2.1  2.1  chr4              61328130 61329039 (16764676) C L1-54_DR          LINE/L1              (2504)   1703       1 2754718 *
   469   11.9  0.0  4.0  chr4              61329048 61329126 (16764589) C L1-54_DR          LINE/L1              (4107)    100      25 2754718  
  2021    7.5  4.2  0.6  chr4              61329155 61329461 (16764254) C DNA-8-22_DR       DNA/hAT-Ac              (0)   1434    1117 2754722  
   681   11.8  2.4  4.1  chr4              61329456 61329579 (16764136) C DNA8-17_DR        DNA/hAT-Tip100         (25)   1788    1667 2754723 *
  3192   12.8 10.5  1.4  chr4              61329554 61330249 (16763466) C DNA8-17_DR        DNA/hAT-Tip100        (491)   1322     565 2754723  
   868   12.9 13.2  2.1  chr4              61330250 61330423 (16763292) C DNA-8-22_DR       DNA/hAT-Ac           (1241)    193       1 2754724  
   366   26.1  1.7  1.7  chr4              61330438 61330554 (16763161) + SAT-7_DR          Satellite                 6    122    (46) 2754725  
  1163   11.8  1.4  1.4  chr4              61330624 61331201 (16762514) + SAT-7_DR          Satellite                 1    578     (0) 2754726  
   296   14.3  7.8  1.5  chr4              61331646 61331709 (16762006) + Mariner-N5B_DR    DNA/TcMar              3045   3112  (6332) 2754727 *
   371   22.5 13.6  4.6  chr4              61331676 61331815 (16761900) C DNA-X-2_DR        DNA                   (184)    632     481 2754728  
  1835   15.1  4.6  0.5  chr4              61331828 61332180 (16761535) + Tc1-1_DR          DNA/TcMar-Tc1            59    426  (1199) 2754729  
   889   23.5 10.6  3.5  chr4              61332181 61332529 (16761186) C Gypsy164-LTR_DR   LTR/Gypsy               (0)    381       9 2754730  
  1715    9.8  1.3  6.9  chr4              61332538 61332844 (16760871) + hAT-N177C_DR      DNA/hAT-Tip100         1442   1732     (0) 2754731  
   652    9.9  0.0  2.2  chr4              61332845 61332920 (16760795) + hAT-N40_DR        DNA/hAT-Ac              275    348   (965) 2754732  
  3279    7.5  4.9  0.0  chr4              61332922 61333372 (16760343) + hAT-N40_DR        DNA/hAT-Ac              504    976   (337) 2754733  
   264    6.1  0.0  0.0  chr4              61333399 61333431 (16760284) + hAT-N40_DR        DNA/hAT-Ac             1262   1294    (19) 2754734  
  1582    7.3  7.7  0.4  chr4              61333433 61333665 (16760050) + Rex1-38_DRe       LINE/Rex-Babar           23    272  (3191) 2754735  
   605   12.8  0.0  1.1  chr4              61333764 61333858 (16759857) + hAT-N35D_DR       DNA/hAT-Ac              567    660   (859) 2754736 *
  1463   13.6 17.4  0.6  chr4              61333774 61334084 (16759631) + DNA9TA1_DR        DNA/CMC-EnSpm           949   1311  (2022) 2754737  
   291   25.4  3.1  2.8  chr4              61334170 61334332 (16759383) + L1-69_DR          LINE/L1                3260   3496  (2542) 2754738  
   262   18.8 20.9  4.3  chr4              61334329 61334467 (16759248) + hAT-N29_DR        DNA/hAT-Tip100          446    606   (974) 2754739 *
   430   21.0 13.5  1.9  chr4              61334478 61334618 (16759097) + hAT-N157_DR       DNA/hAT-Ac              497    653   (904) 2754740 *
  1369    9.9  0.0  5.0  chr4              61334618 61334850 (16758865) C HATN10_DR         DNA/hAT-Ac            (231)    224       3 2754741  
   222   20.4 14.3  0.0  chr4              61334852 61334937 (16758778) C DNA13TA1_DR       DNA/TcMar-Tc1         (199)    119      23 2754742  
   204   22.2  1.6  0.0  chr4              61335072 61335134 (16758581) + hAT-N106B_DR      DNA/hAT-Ac              784    847   (181) 2754743  
  3155   10.1  2.1  7.3  chr4              61335209 61335872 (16757843) C DNA-5-8C_DR       DNA/hAT-hAT5            (0)    691      60 2754744  
   253   10.3  0.0  0.0  chr4              61335850 61335888 (16757827) C DNA-8-9_DR        DNA/hAT-Ac           (2669)   1050    1012 2754745 *
   329   11.9  0.0  1.7  chr4              61335898 61335957 (16757758) + hAT-N106_DR       DNA/hAT-Ac              690    748    (47) 2754746  
   207    7.7 12.5  2.3  chr4              61336137 61336176 (16757539) C L2-9_DRe          LINE/L2                (21)   3358    3315 2754747  
   417   17.7  4.1  1.0  chr4              61336432 61336528 (16757187) C BEL-64_DRe-I      LTR/Pao                (51)   3089    2990 2754748  
   213   23.9  1.4  0.0  chr4              61336564 61336634 (16757081) C Polinton-4_DR     DNA/Maverick        (19841)    446     375 2754749  
   338   11.6  2.4  6.2  chr4              61336891 61336973 (16756742) + Rex1-50_DR        LINE/Rex-Babar         2326   2405    (44) 2754750  
  1809   10.1  0.4  0.4  chr4              61336978 61337256 (16756459) C EnSpm-N3B_DR      DNA/CMC-EnSpm        (2420)   1314    1036 2754751  
   977    8.6 14.4  0.9  chr4              61337952 61338138 (16755577) + DNA-N31_DR        DNA                    1805   2016     (0) 2754752  
   313   16.2  6.7  1.3  chr4              61338152 61338226 (16755489) + Tx1-27_DR         LINE/L1-Tx1              61    139  (2394) 2754753  
  2060    1.9  0.4  0.0  chr4              61338248 61338512 (16755203) + RTEX-1_DR         LINE/RTE-X             4467   4732     (0) 2754754  
   266    9.9  2.7  4.1  chr4              61338449 61338522 (16755193) C HATN15_DR         DNA/hAT-Ac            (476)    604     532 2754755 *
   431   11.2  5.9  2.9  chr4              61338512 61338612 (16755103) + Tx1-27_DR         LINE/L1-Tx1             129    232  (2301) 2754753  
   369   18.8  4.1  1.0  chr4              61339159 61339255 (16754460) + BEL-64_DRe-I      LTR/Pao                2990   3089    (51) 2754756  
   557   16.2  0.0  0.0  chr4              61339540 61339638 (16754077) C DNA2-16_DR        DNA                  (9793)   8258    8160 2754757 *
  1585    8.6 15.9  0.0  chr4              61339556 61339812 (16753903) C SINE2-3_DR        SINE/tRNA-V-RTE         (4)    364      67 2754758  
   230   13.3  6.5  3.1  chr4              61340007 61340068 (16753647) C hAT-N106_DR       DNA/hAT-Ac             (45)    750     687 2754759  
   365   17.9  0.0  0.0  chr4              61340073 61340150 (16753565) + DNA-8-9_DR        DNA/hAT-Ac             1010   1087  (2632) 2754760 *
  1068    8.1  0.0  3.5  chr4              61340150 61340329 (16753386) + DNA-5-8C_DR       DNA/hAT-hAT5            318    491   (200) 2754761  
   292   14.6  0.0  0.0  chr4              61340334 61340381 (16753334) + DNA-5-8E_DR       DNA/hAT-hAT5            435    482     (0) 2754762  
   219   11.8 14.8  0.0  chr4              61340385 61340444 (16753271) C hAT-N106_DR       DNA/hAT-Ac             (70)    725     673 2754759  
   599   14.9  3.3  0.0  chr4              61340458 61340578 (16753137) C DNA-1-3_DR        DNA/PIF-Harbinger     (467)    370     246 2754763  
  1045   24.6 15.6  6.2  chr4              61340588 61341227 (16752488) C Mariner-1_DR      DNA/TcMar-Tc1         (734)    774      78 2754764  
  1103    7.6  2.7  0.5  chr4              61341314 61341499 (16752216) + hAT-N54_DR        DNA/hAT-Ac             1315   1504   (185) 2754765  
   307   20.2 18.3  0.0  chr4              61341583 61341593 (16752122) C DNA8-23_DR        DNA                  (4699)   2040    1982 2754766  
   489    9.6  0.0  0.0  chr4              61341594 61341666 (16752049) + SINE2-3_DR        SINE/tRNA-V-RTE           1     73   (295) 2754767  
   366   13.6  2.4  3.6  chr4              61341667 61341677 (16752038) + DNA6-6_DR         DNA                    4194   4276  (7005) 2754768  
 16668    3.1  1.2  0.3  chr4              61341687 61343840 (16749875) C DNA-8-26_DR       DNA/hAT-Tip100          (0)   2174       1 2754769  
   358   22.6  0.9  2.8  chr4              61343841 61343922 (16749793) C EnSpm-N11_DR      DNA/CMC-EnSpm        (2459)   2894    2815 2754770 *
  1264    8.4  4.8  6.2  chr4              61343835 61344061 (16749654) + SINE2-3_DR        SINE/tRNA-V-RTE         138    361     (7) 2754771  
  1300   11.7 15.7  0.0  chr4              61344062 61344309 (16749406) + KolobokN78B_DR    DNA/Kolobok-T2            1    287   (730) 2754772  
  7647    8.6  3.0  7.3  chr4              61344313 61345700 (16748015) C DNA-8-1_DR        DNA/hAT-Ac              (0)   1332       1 2754773  
  2373   12.1 11.6  2.3  chr4              61345707 61346187 (16747528) + KolobokN78B_DR    DNA/Kolobok-T2          312    836   (181) 2754774  
   565    1.4  0.0  1.4  chr4              61346189 61346258 (16747457) + KolobokN78B_DR    DNA/Kolobok-T2          949   1017     (0) 2754775  
  1198   11.2  1.2  0.1  chr4              61346404 61347162 (16746553) C SAT-7_DR          Satellite              (71)    767       1 2754776  
  2354    7.8  2.2  0.0  chr4              61347165 61347483 (16746232) + Harbinger-N10_DR  DNA/PIF-Harbinger         1    326     (2) 2754777  
  5445    4.7  4.3  0.1  chr4              61347484 61348245 (16745470) C ERV1-N2-LTR_DR    LTR                     (0)    794       1 2754778  
   849   13.8  0.0  0.0  chr4              61348254 61348398 (16745317) C SAT-7_DR          Satellite               (0)    168      24 2754779  
  1860   13.1  3.3 13.7  chr4              61348428 61348852 (16744863) C HarbingerN2_DR    DNA/PIF-Harbinger       (0)    674     289 2754780  
   319   29.7  2.5  0.0  chr4              61348877 61349041 (16744674) C SAT-7_DR          Satellite              (46)    169       1 2754781  
   780   13.9  7.3  0.0  chr4              61349118 61349268 (16744447) C DNA-N22_DR        DNA                    (56)    712     551 2754782  
   732   17.9 11.1  0.5  chr4              61349270 61349449 (16744266) C DNA-N22_DR        DNA                   (364)    404     206 2754782  
   732   21.9  4.5 11.9  chr4              61349659 61350036 (16743679) + Gypsy50-LTR_DR    LTR/Gypsy                 1    353     (0) 2754783  
  1010   17.2 14.0  0.4  chr4              61350052 61350279 (16743436) C EXPANDER1_DR      LINE/RTE-BovB         (389)   2976    2718 2754784  
  5468   14.8  8.8  2.1  chr4              61350287 61351463 (16742252) C TDR22             DNA                     (0)   1255       3 2754785  
   544   17.8  0.9  1.9  chr4              61351465 61351573 (16742142) C EXPANDER1_DR      LINE/RTE-BovB         (706)   2659    2552 2754784 *
   629   21.0  1.7  5.7  chr4              61351565 61351801 (16741914) C L1-132_DR         LINE/L1              (1406)   3180    2953 2754786  
   426   13.1  2.3  3.5  chr4              61351811 61351824 (16741891) + DNA2-14_DR        DNA                     921   1004  (6616) 2754787  
   457    1.6  0.0 12.7  chr4              61351825 61351895 (16741820) + MuDR-1_DR         DNA/MULE-NOF?          4271   4333  (3080) 2754788  
  9208    3.8  0.1  0.1  chr4              61351898 61353041 (16740674) C Harbinger3N_DR    DNA/PIF-Harbinger       (0)   1144       1 2754789  
  2334    9.2  0.0  4.5  chr4              61353042 61353438 (16740277) + DNA2-14_DR        DNA                    1004   1383  (6239) 2754790 *
  2543    7.1  0.0  0.0  chr4              61353184 61353534 (16740181) + MuDR-1_DR         DNA/MULE-NOF?          4347   4697  (2716) 2754791 *
  9033    5.2  1.8 13.9  chr4              61353531 61355176 (16738539) + MuDR-1_DR         DNA/MULE-NOF?          5073   6543   (870) 2754792  
  1433    9.5  7.8  1.8  chr4              61354991 61355248 (16738467) + DNA2-14_DR        DNA                    4657   4929  (2693) 2754793 *
   800   17.2  0.0  7.0  chr4              61355246 61355414 (16738301) + DNA2-14_DR        DNA                    6065   6222  (1400) 2754794 *
  1923   11.7  0.0  3.9  chr4              61355271 61355591 (16738124) + MuDR-1_DR         DNA/MULE-NOF?          7105   7413     (0) 2754795  
  1995    9.2  4.3  6.0  chr4              61355593 61355983 (16737732) + DNA2-8_DR         DNA/CMC-EnSpm          3334   3718   (689) 2754796  
   594   11.3 10.8  3.9  chr4              61355960 61356078 (16737637) C DNA-5-6_DR        DNA/hAT                (78)   1151    1025 2754797 *
 11505    2.6  4.5  0.2  chr4              61356079 61357628 (16736087) C DNA8-26_DR        DNA                     (0)   4530    2916 2754798  
   372    9.5  0.9  3.8  chr4              61357567 61357675 (16736040) + Dada-U6_DR        DNA/Dada                769    874  (8089) 2754799 *
   387   11.3  0.0  0.9  chr4              61357579 61357596 (16736119) C hAT-N187_DR       DNA/hAT-Charlie       (868)    309     209 2754800 *
   389    9.0  0.0  0.0  chr4              61357587 61357675 (16736040) + ACROBAT1          DNA/PIF                 769    857   (522) 2754801 *
   411    3.6  1.2  1.2  chr4              61357597 61357680 (16736035) C DNA-N38_DR        DNA                   (445)    178      95 2754802  
   213   10.7  0.0 25.0  chr4              61357612 61357711 (16736004) + CryptonV-2_DR     DNA/Crypton-V          8908   8987 (12824) 2754803 *
   253   12.9  6.9  8.0  chr4              61357626 61357726 (16735989) C Ngaro1_DR         LTR/Ngaro             (909)   5669    5570 2754804 *
 15069    2.4  1.4  0.5  chr4              61357667 61359592 (16734123) C DNA8-26_DR        DNA                  (2586)   1944       1 2754805  
   407    9.9  0.0  0.0  chr4              61357676 61357698 (16736017) C Kolobok-3_DR      DNA/Kolobok-T2       (3423)   2543    2453 2754806 *
  5966    2.4  2.1  0.0  chr4              61359593 61360359 (16733356) + DNA-8-4_DR        DNA/hAT-Ac             1786   2568     (0) 2754807  
   428   13.2  0.0  0.0  chr4              61360446 61360513 (16733202) C tRNA-Arg-AGG      tRNA                    (6)     70       3 2754808  
   223   27.2  0.0  4.3  chr4              61360567 61360639 (16733076) + tRNA-Pro-CCY      tRNA                      3     72     (3) 2754809  
   305   18.0  4.9  0.0  chr4              61360954 61361014 (16732701) C tRNA-Arg-AGG      tRNA                    (7)     69       6 2754810  
   429   14.7  0.0  0.0  chr4              61361252 61361319 (16732396) C tRNA-Arg-AGG      tRNA                    (6)     70       3 2754811  
   474   11.1  0.0  0.0  chr4              61361456 61361527 (16732188) + tRNA-Pro-CCY      tRNA                      1     72     (3) 2754812  
   431   13.2  0.0  0.0  chr4              61361952 61362019 (16731696) C tRNA-Arg-AGG      tRNA                    (6)     70       3 2754813  
   323   25.0  0.0  0.0  chr4              61362545 61362612 (16731103) C tRNA-Arg-AGG      tRNA                    (6)     70       3 2754814  
   207    3.9  0.0  0.0  chr4              61362855 61362880 (16730835) C tRNA-Arg-AGG      tRNA                    (6)     70      45 2754815  
  2802    7.8  6.9  0.2  chr4              61362931 61363365 (16730350) + Rex1-40_DRe       LINE/Rex-Babar         2856   3319    (30) 2754816  
   373   20.6  0.0  0.0  chr4              61363538 61363605 (16730110) C tRNA-Arg-AGG      tRNA                    (6)     70       3 2754817  
   434   16.2  0.0  0.0  chr4              61364130 61364197 (16729518) C tRNA-Arg-AGG      tRNA                    (6)     70       3 2754818  
   473   10.3  0.0  0.0  chr4              61364447 61364514 (16729201) C tRNA-Arg-AGG      tRNA                    (6)     70       3 2754819  
  2006    6.5  0.0  0.0  chr4              61365620 61365880 (16727835) + LOOPERN1_DR       DNA/Kolobok-T2            1    261   (973) 2754820  
  7014    5.3  2.6  0.8  chr4              61365892 61366830 (16726885) + tRNA-3_DRe        Satellite                 1    955  (1276) 2754821  
   338    2.4  0.0  0.0  chr4              61367755 61367796 (16725919) + L1-62_DR          LINE/L1                 720    761   (438) 2754822 *
 17722    5.2  3.8  0.4  chr4              61367795 61370189 (16723526) + L2-3_DRe          LINE/L2                2583   5056    (12) 2754823  
   283    7.3  0.0  0.0  chr4              61370192 61370232 (16723483) + tRNA-Gly-GGY      tRNA                     31     71     (3) 2754824  
   533    7.0  0.0  0.0  chr4              61370321 61370391 (16723324) + tRNA-Gly-GGG      tRNA                      1     71     (3) 2754825  
   513    8.4  0.0  0.0  chr4              61370480 61370550 (16723165) + tRNA-Gly-GGG      tRNA                      1     71     (3) 2754826  
   495    9.9  0.0  0.0  chr4              61370639 61370709 (16723006) + tRNA-Gly-GGY      tRNA                      1     71     (3) 2754827  
   460   12.7  0.0  0.0  chr4              61370798 61370868 (16722847) + tRNA-Gly-GGY      tRNA                      1     71     (3) 2754828  
   557    2.8  0.0  0.0  chr4              61370957 61371027 (16722688) + tRNA-Gly-GGY      tRNA                      1     71     (3) 2754829  
   517    7.0  0.0  0.0  chr4              61371116 61371186 (16722529) + tRNA-Gly-GGG      tRNA                      1     71     (3) 2754830  
   506    8.4  0.0  0.0  chr4              61371275 61371345 (16722370) + tRNA-Gly-GGY      tRNA                      1     71     (3) 2754831  
   521    7.0  0.0  0.0  chr4              61371434 61371504 (16722211) + tRNA-Gly-GGG      tRNA                      1     71     (3) 2754832  
   477   11.3  0.0  0.0  chr4              61371593 61371663 (16722052) + tRNA-Gly-GGY      tRNA                      1     71     (3) 2754833  
   557    2.8  0.0  0.0  chr4              61371752 61371822 (16721893) + tRNA-Gly-GGY      tRNA                      1     71     (3) 2754834  
   490    8.4  0.0  0.0  chr4              61371911 61371981 (16721734) + tRNA-Gly-GGG      tRNA                      1     71     (3) 2754835  
   507    8.4  0.0  0.0  chr4              61372070 61372140 (16721575) + tRNA-Gly-GGY      tRNA                      1     71     (3) 2754836  
   412   15.5  0.0  0.0  chr4              61372229 61372299 (16721416) + tRNA-Gly-GGY      tRNA                      1     71     (3) 2754837  
   551    4.2  0.0  0.0  chr4              61372388 61372458 (16721257) + tRNA-Gly-GGY      tRNA                      1     71     (3) 2754838  
 14293    1.8  0.3  0.1  chr4              61372480 61374192 (16719523) + BHIKHARI-2-LTR_DR LTR/ERV1                  1   1718     (0) 2754839  
   461   12.7  0.0  0.0  chr4              61374264 61374334 (16719381) + tRNA-Gly-GGY      tRNA                      1     71     (3) 2754840  
   526    7.0  0.0  0.0  chr4              61374423 61374493 (16719222) + tRNA-Gly-GGY      tRNA                      1     71     (3) 2754841  
   488   10.0  0.0  0.0  chr4              61374583 61374652 (16719063) + tRNA-Gly-GGG      tRNA                      2     71     (3) 2754842  
   505    8.4  0.0  0.0  chr4              61374741 61374811 (16718904) + tRNA-Gly-GGY      tRNA                      1     71     (3) 2754843  
   495    8.4  0.0  0.0  chr4              61374899 61374969 (16718746) + tRNA-Gly-GGY      tRNA                      1     71     (3) 2754844  
   508    7.0  0.0  0.0  chr4              61375058 61375128 (16718587) + tRNA-Gly-GGG      tRNA                      1     71     (3) 2754845  
   502    7.0  0.0  0.0  chr4              61375217 61375287 (16718428) + tRNA-Gly-GGY      tRNA                      1     71     (3) 2754846  
   466   12.7  0.0  0.0  chr4              61375376 61375446 (16718269) + tRNA-Gly-GGY      tRNA                      1     71     (3) 2754847  
   534    4.2  0.0  0.0  chr4              61375535 61375605 (16718110) + tRNA-Gly-GGY      tRNA                      1     71     (3) 2754848  
   534    5.6  0.0  0.0  chr4              61375694 61375764 (16717951) + tRNA-Gly-GGY      tRNA                      1     71     (3) 2754849  
   551    4.2  0.0  0.0  chr4              61375853 61375923 (16717792) + tRNA-Gly-GGY      tRNA                      1     71     (3) 2754850  
   491   11.3  0.0  0.0  chr4              61376012 61376082 (16717633) + tRNA-Gly-GGG      tRNA                      1     71     (3) 2754851  
   486    9.9  0.0  0.0  chr4              61376171 61376241 (16717474) + tRNA-Gly-GGY      tRNA                      1     71     (3) 2754852  
   477    9.9  0.0  0.0  chr4              61376330 61376400 (16717315) + tRNA-Gly-GGG      tRNA                      1     71     (3) 2754853  
   557    2.8  0.0  0.0  chr4              61376489 61376559 (16717156) + tRNA-Gly-GGY      tRNA                      1     71     (3) 2754854  
   501    8.4  0.0  0.0  chr4              61376648 61376718 (16716997) + tRNA-Gly-GGG      tRNA                      1     71     (3) 2754855  
   435   12.7  0.0  0.0  chr4              61376807 61376877 (16716838) + tRNA-Gly-GGY      tRNA                      1     71     (3) 2754856  
   433   11.9  0.0  0.0  chr4              61376970 61377036 (16716679) + tRNA-Gly-GGG      tRNA                      5     71     (3) 2754857  
   509    8.4  0.0  0.0  chr4              61377125 61377195 (16716520) + tRNA-Gly-GGY      tRNA                      1     71     (3) 2754858  
   511    8.4  0.0  0.0  chr4              61377284 61377354 (16716361) + tRNA-Gly-GGG      tRNA                      1     71     (3) 2754859  
   505    8.4  0.0  0.0  chr4              61377443 61377513 (16716202) + tRNA-Gly-GGY      tRNA                      1     71     (3) 2754860  
   466   12.7  0.0  0.0  chr4              61377602 61377672 (16716043) + tRNA-Gly-GGY      tRNA                      1     71     (3) 2754861  
   498    7.0  0.0  0.0  chr4              61377761 61377831 (16715884) + tRNA-Gly-GGY      tRNA                      1     71     (3) 2754862  
   453   14.1  0.0  0.0  chr4              61377920 61377990 (16715725) + tRNA-Gly-GGY      tRNA                      1     71     (3) 2754863  
   476   11.4  0.0  0.0  chr4              61378080 61378149 (16715566) + tRNA-Gly-GGG      tRNA                      2     71     (3) 2754864  
   456   12.7  0.0  0.0  chr4              61378238 61378308 (16715407) + tRNA-Gly-GGY      tRNA                      1     71     (3) 2754865  
   509    8.4  0.0  0.0  chr4              61378397 61378467 (16715248) + tRNA-Gly-GGY      tRNA                      1     71     (3) 2754866  
   557    2.8  0.0  0.0  chr4              61378556 61378626 (16715089) + tRNA-Gly-GGY      tRNA                      1     71     (3) 2754867  
   474   11.3  0.0  0.0  chr4              61378715 61378785 (16714930) + tRNA-Gly-GGG      tRNA                      1     71     (3) 2754868  
   557    2.8  0.0  0.0  chr4              61378874 61378944 (16714771) + tRNA-Gly-GGY      tRNA                      1     71     (3) 2754869  
   517    7.0  0.0  0.0  chr4              61379033 61379103 (16714612) + tRNA-Gly-GGG      tRNA                      1     71     (3) 2754870  
   388   14.9  0.0  0.0  chr4              61379196 61379262 (16714453) + tRNA-Gly-GGG      tRNA                      5     71     (3) 2754871  
   506    8.4  0.0  0.0  chr4              61379351 61379421 (16714294) + tRNA-Gly-GGY      tRNA                      1     71     (3) 2754872  
   474   11.4  0.0  0.0  chr4              61379510 61379579 (16714136) + tRNA-Gly-GGG      tRNA                      1     70     (4) 2754873  
   475   11.3  0.0  0.0  chr4              61379669 61379739 (16713976) + tRNA-Gly-GGY      tRNA                      1     71     (3) 2754874  
   411   16.9  0.0  0.0  chr4              61379828 61379898 (16713817) + tRNA-Gly-GGY      tRNA                      1     71     (3) 2754875  
   522    7.0  0.0  0.0  chr4              61379987 61380057 (16713658) + tRNA-Gly-GGG      tRNA                      1     71     (3) 2754876  
   489   11.3  0.0  0.0  chr4              61380146 61380216 (16713499) + tRNA-Gly-GGG      tRNA                      1     71     (3) 2754877  
   438   11.3  0.0  0.0  chr4              61380305 61380375 (16713340) + tRNA-Gly-GGY      tRNA                      1     71     (3) 2754878  
   208   12.9  0.0  0.0  chr4              61380464 61380494 (16713221) + tRNA-Gly-GGY      tRNA                      1     31    (43) 2754879 *
 17415    2.2  0.2  0.1  chr4              61380492 61382753 (16710962) + Tx1-50_DR         LINE/L1-Tx1            2681   4944   (555) 2754880  
   435   18.0  0.9  0.0  chr4              61382924 61383034 (16710681) C L2-14_DRe         LINE/L2                (10)   1184    1073 2754881  
   324   13.8 18.2  1.0  chr4              61383737 61383824 (16709891) C hAT-N190_DR       DNA/hAT                 (1)    324     222 2754882  
   422   17.6  5.4  1.0  chr4              61383852 61383943 (16709772) C hAT-N190_DR       DNA/hAT               (216)    109      14 2754882  
   437    9.7  0.0  0.0  chr4              61383998 61384059 (16709656) + DNA-X-7_DR        DNA                       1     62   (584) 2754883 *
  2084    7.6  5.7  0.6  chr4              61384057 61384372 (16709343) + DNA-X-7_DR        DNA                     315    646     (0) 2754884  
  7735    3.2  2.9  1.2  chr4              61384391 61385388 (16708327) + Looper-N7_DR      DNA/Kolobok-T2            1   1015     (0) 2754885  
   712   23.2  0.0  1.2  chr4              61386478 61386647 (16707068) C TE-X-7_DR         LINE?/Penelope?       (531)    308     141 2754886 *
  2423   10.6  2.2  0.3  chr4              61386511 61386871 (16706844) C SINE2-3_DR        SINE/tRNA-V-RTE         (0)    368       1 2754887  
   300   24.5  0.0  6.1  chr4              61386796 61386882 (16706833) + EnSpm-N48B_DR     DNA/CMC-EnSpm          2571   2652  (4307) 2754888 *
   206   29.3  2.2  2.9  chr4              61387284 61387420 (16706295) + EnSpm-9_DR        DNA/CMC-EnSpm          6901   7036  (1584) 2754889  
   563    7.7  0.0  0.0  chr4              61388583 61388660 (16705055) + CryptonV-N4_DR    DNA/Crypton-V          7794   7871  (5622) 2754890  
   371   12.5  1.3  5.5  chr4              61388606 61388681 (16705034) + MuDR-2_DR         DNA/MULE-MuDR         20198  20270  (3663) 2754891 *
  4475    7.6  0.5  0.5  chr4              61388661 61389308 (16704407) C DNA-8-9_DR        DNA/hAT-Ac           (1752)   1967    1320 2754892  
   399   15.1  0.0 12.3  chr4              61388661 61388673 (16705042) C DNA2-16_DR        DNA                 (12235)   5816    5736 2754893 *
   521    7.0  0.0  0.0  chr4              61389473 61389543 (16704172) + tRNA-Gly-GGG      tRNA                      1     71     (3) 2754894  
   477   11.3  0.0  0.0  chr4              61389632 61389702 (16704013) + tRNA-Gly-GGY      tRNA                      1     71     (3) 2754895  
   540    4.2  0.0  0.0  chr4              61389791 61389861 (16703854) + tRNA-Gly-GGY      tRNA                      1     71     (3) 2754896  
   539    5.6  0.0  0.0  chr4              61389950 61390020 (16703695) + tRNA-Gly-GGY      tRNA                      1     71     (3) 2754897  
   511    8.4  0.0  0.0  chr4              61390109 61390179 (16703536) + tRNA-Gly-GGG      tRNA                      1     71     (3) 2754898  
   477   11.3  0.0  0.0  chr4              61390268 61390338 (16703377) + tRNA-Gly-GGY      tRNA                      1     71     (3) 2754899  
   490    8.4  0.0  0.0  chr4              61390427 61390497 (16703218) + tRNA-Gly-GGG      tRNA                      1     71     (3) 2754900  
   513    8.4  0.0  0.0  chr4              61390586 61390656 (16703059) + tRNA-Gly-GGG      tRNA                      1     71     (3) 2754901  
   208   23.2  5.7  1.4  chr4              61390736 61390805 (16702910) + DNA6-8B_DR        DNA                     615    687  (1985) 2754902 *
   439   14.1  0.0  0.0  chr4              61390745 61390815 (16702900) + tRNA-Gly-GGY      tRNA                      1     71     (3) 2754903  
   229   24.6  9.2  0.0  chr4              61390904 61390968 (16702747) + tRNA-Gly-GGY      tRNA                      1     71     (3) 2754904  
  1236    1.4  0.0  0.0  chr4              61391824 61391969 (16701746) + EnSpm-4N1_DR      DNA/CMC-EnSpm             1    146  (2755) 2754905  
 20304    1.7  0.4  0.3  chr4              61391970 61394461 (16699254) + DNA-2-8_DR        DNA/CMC-EnSpm             1   2496     (0) 2754906  
  8083    3.3  0.3  0.1  chr4              61394462 61395487 (16698228) C Tx1-48_DR         LINE/L1-Tx1          (2986)   2551    1524 2754907  
 11880    2.9  1.9  0.1  chr4              61395488 61396894 (16696821) C hAT-N35_DR        DNA/hAT-Ac              (0)   1433       2 2754908  
   232   12.9 14.3  3.2  chr4              61397081 61397136 (16696579) C hAT-N67_DR        DNA/hAT?             (1223)    323     262 2754909  
   216    9.7  0.0 11.9  chr4              61397122 61397136 (16696579) C hAT-N35C_DR       DNA/hAT-Ac            (799)    792     751 2754910 *
   223    6.5  0.0  3.2  chr4              61397137 61397168 (16696547) + DNA8-17_DR        DNA/hAT-Tip100          778    808  (1005) 2754911  
   398   13.1  0.0  3.3  chr4              61397187 61397249 (16696466) C hAT-N67_DR        DNA/hAT?             (1300)    246     186 2754909  
   212   17.2  7.1 11.0  chr4              61397189 61397273 (16696442) C hAT-N64B_DR       DNA/hAT-Ac           (3301)    498     417 2754912 *
   305   16.1  6.5  0.0  chr4              61397274 61397335 (16696380) + Harbinger-2N2_DR  DNA/PIF-Harbinger       328    393   (233) 2754913  
   292   26.8  4.1  4.9  chr4              61397445 61397589 (16696126) C DNA-X-18_DR       DNA                  (1066)    144       1 2754914  
   212   11.1  6.7  0.0  chr4              61397765 61397809 (16695906) + hAT-N202_DR       DNA/hAT-Tip100           97    144  (1741) 2754915  
   227   14.9  0.0  0.0  chr4              61397876 61397922 (16695793) + DNA-6-N8_DR       DNA                    2253   2299     (9) 2754916  
  2066   16.2 16.7  0.8  chr4              61397934 61398375 (16695340) + EXPANDER1_DR      LINE/RTE-BovB          2467   2978   (387) 2754917  
   874   18.5  7.7 11.3  chr4              61398389 61398753 (16694962) C Gypsy50-LTR_DR    LTR/Gypsy               (0)    353       1 2754918  
   752   18.1 14.4  0.5  chr4              61398957 61399123 (16694592) + DNA-N22_DR        DNA                     204    393   (375) 2754919  
   847   14.7  8.2  0.6  chr4              61399126 61399283 (16694432) + DNA-N22_DR        DNA                     543    712    (56) 2754920  
   312   29.3  3.2  0.8  chr4              61399355 61399478 (16694237) + SAT-7_DR          Satellite                34    160     (8) 2754921  
   612   18.0  3.8  0.9  chr4              61399546 61399679 (16694036) + SAT-7_DR          Satellite                 1    137     (0) 2754922 *
  1235   13.0  0.0  0.0  chr4              61399674 61399842 (16693873) C Harbinger-N10_DR  DNA/PIF-Harbinger     (157)    171       3 2754923  
  7609    7.0  3.6  0.7  chr4              61399843 61400840 (16692875) + L2-1_DR           LINE/L2                3958   4984     (1) 2754924  
  1335   10.5  0.2  0.2  chr4              61400840 61402531 (16691184) + SAT-7_DR          Satellite                 1   1692     (0) 2754925 *
   635   13.6  0.9  0.0  chr4              61402816 61402925 (16690790) C L2-5_DRe          LINE/L2                 (5)   2222    2112 2754926  
  1985   11.9  2.5  2.8  chr4              61402996 61403349 (16690366) + Gypsy50-LTR_DR    LTR/Gypsy                 1    353     (0) 2754927  
  4660    8.8  1.3  0.3  chr4              61403457 61404084 (16689631) + Rex1-40_DRe       LINE/Rex-Babar          513   1146  (2203) 2754928 *
  4781    8.6  2.1  4.3  chr4              61404068 61404783 (16688932) + DIRS-N2_DR        LTR/Ngaro              3787   4487  (1542) 2754929 *
 10563    7.0  8.2  1.3  chr4              61404766 61406231 (16687484) + Rex1-40_DRe       LINE/Rex-Babar         1116   2681   (668) 2754928  
  8247    8.0  1.6  2.0  chr4              61406232 61407414 (16686301) C Harbinger-1N1_DR  DNA/PIF-Harbinger       (0)   1657     480 2754930  
  2250    2.9  6.9  0.7  chr4              61407415 61407690 (16686025) + EnSpm-4N1_DR      DNA/CMC-EnSpm             1    293  (2608) 2754931  
 12751    4.0  3.3  1.0  chr4              61407691 61409311 (16684404) C Harbinger-1N1_DR  DNA/PIF-Harbinger       (0)   1657       1 2754932  
   222   21.4  6.6  7.8  chr4              61409236 61409326 (16684389) + ENSPM-6_DR        DNA/CMC-EnSpm          6454   6543 (26073) 2754933 *
 19011    2.3  2.6  0.0  chr4              61409305 61411554 (16682161) + EnSpm-4N1_DR      DNA/CMC-EnSpm           284   2590   (311) 2754934  
 13691    3.9  5.0  0.7  chr4              61411555 61413325 (16680390) C hAT-N21_DR        DNA/hAT-Charlie         (0)   1846       1 2754935  
  2671    3.1  0.0  0.0  chr4              61413326 61413644 (16680071) + EnSpm-4N1_DR      DNA/CMC-EnSpm          2583   2901     (0) 2754936  
  3567    7.3  0.8  1.5  chr4              61413645 61414128 (16679587) C Harbinger-1N1_DR  DNA/PIF-Harbinger    (1176)    481       1 2754930  
  1551    3.3  0.0  0.0  chr4              61414129 61414308 (16679407) + Rex1-40_DRe       LINE/Rex-Babar         2679   2858   (491) 2754937 *
  8398    5.4  4.2  3.2  chr4              61414308 61415455 (16678260) + LOOPERN2_DR       DNA/Kolobok-T2          217   1375     (0) 2754938  
  5570   10.0 10.4  0.4  chr4              61415456 61416318 (16677397) + L1-71_DR          LINE/L1                 419   1367     (2) 2754939  
   648   15.4  4.4  0.0  chr4              61416289 61416424 (16677291) C Harbinger-1_DR    DNA/PIF-Harbinger     (701)   3208    3067 2754940 *
   984   12.0  3.4  2.2  chr4              61416314 61416492 (16677223) + CryptonV-N1_DR    DNA/Crypton-V          8263   8443  (1608) 2754941  
  5858    8.7  1.3  0.0  chr4              61416522 61417317 (16676398) + ERV1-N4-LTR_DR    LTR                      16    821     (0) 2754942  
   535   18.4  0.0  0.0  chr4              61417317 61417414 (16676301) C Harbinger-N31_DR  DNA/PIF-Harbinger       (0)    685     588 2754943 *
  1009   21.3  3.1  2.6  chr4              61417346 61417572 (16676143) + Merlin-1_DR       DNA/Merlin             8616   8843  (1684) 2754944 *
  1194   11.8  1.0  2.5  chr4              61417406 61417605 (16676110) + hAT-N137_DR       DNA/hAT-Ac             2337   2533  (1038) 2754945  
   312   16.0  0.0  0.0  chr4              61417621 61417670 (16676045) C DNA13TA1_DR       DNA/TcMar-Tc1         (268)     50       1 2754946  
  2591    8.9 18.5  5.8  chr4              61417798 61418406 (16675309) C DNA-5-8C_DR       DNA/hAT-hAT5            (0)    691       1 2754947  
   471   14.6  1.2  0.0  chr4              61418330 61418411 (16675304) C DNA-8-9_DR        DNA/hAT-Ac           (2625)   1094    1012 2754948 *
   254   11.5 16.7  6.5  chr4              61418404 61418487 (16675228) + hAT-N106B_DR      DNA/hAT-Ac              909    987    (41) 2754949 *
   378   19.2  1.7  7.1  chr4              61418412 61418447 (16675268) C Helitron-2_DR     RC/Helitron         (14568)  12844   12733 2754950  
   403   20.0  4.3 11.4  chr4              61418935 61419075 (16674640) C BEL-64_DRe-I      LTR/Pao                (51)   3089    2958 2754951  
  1190   12.6  0.0  2.4  chr4              61419531 61419741 (16673974) C Tx1-27_DR         LINE/L1-Tx1          (2301)    232      27 2754952 *
 12612    4.2  2.2  0.4  chr4              61419739 61421374 (16672341) C Tx1-31_DR         LINE/L1-Tx1             (2)   3117    1453 2754953  
  7377    2.4  1.6  0.4  chr4              61421375 61422264 (16671451) + Gypsy35-LTR_DR    LTR/Gypsy                 1    900     (0) 2754954  
 12429    2.2  0.5  0.1  chr4              61422265 61423716 (16669999) C Tx1-31_DR         LINE/L1-Tx1          (1662)   1457       1 2754953  
   278   16.1  4.1  4.1  chr4              61423714 61423810 (16669905) C EnSpm-15_DR       DNA/CMC-EnSpm        (2450)   9004    8908 2754955 *
  4605    3.2  2.5  0.9  chr4              61423858 61424427 (16669288) C piggyBac-N5_DR    DNA/PiggyBac?           (0)   2136    1558 2754956  
  7238    3.8  1.7  0.1  chr4              61424438 61425313 (16668402) C piggyBac-N5_DR    DNA/PiggyBac?        (1244)    892       3 2754957  
  1040   21.5  1.6  3.7  chr4              61425328 61425578 (16668137) C DNA-8-9_DR        DNA/hAT-Ac           (1234)   2485    2240 2754958 *
  1177   17.6  3.7  2.0  chr4              61425365 61425390 (16668325) C EnSpm-15_DR       DNA/CMC-EnSpm        (2071)   9383    9354 2754959  
  1438    9.3  4.0  0.8  chr4              61425391 61425617 (16668098) + SINE2-3_DR        SINE/tRNA-V-RTE           1    234   (134) 2754960  
  1213   17.3  1.5  9.4  chr4              61425441 61425772 (16667943) + Helitron-2_DR     RC/Helitron           23453  23760  (3652) 2754961 *
   525   11.3  0.0  0.0  chr4              61425798 61425868 (16667847) C tRNA-Gly-GGY      tRNA                    (3)     71       1 2754962  
   362   21.1  0.0  1.4  chr4              61425957 61426028 (16667687) C tRNA-Gly-GGY      tRNA                    (3)     71       1 2754963  
   212   20.3  4.0  2.6  chr4              61426108 61426183 (16667532) + tRNA-3_DRe        Satellite                76    152  (2079) 2754964 *
   568    7.0  0.0  0.0  chr4              61426117 61426187 (16667528) C tRNA-Gly-GGY      tRNA                    (3)     71       1 2754965  
   418   17.1  0.0  0.0  chr4              61426277 61426346 (16667369) C tRNA-Gly-GGG      tRNA                    (4)     70       1 2754966  
   428   18.6  0.0  0.0  chr4              61426435 61426504 (16667211) C tRNA-Gly-GGY      tRNA                    (3)     71       2 2754967  
   587    4.2  0.0  0.0  chr4              61426594 61426664 (16667051) C tRNA-Gly-GGY      tRNA                    (3)     71       1 2754968  
   351   22.5  0.0  0.0  chr4              61426753 61426823 (16666892) C tRNA-Gly-GGY      tRNA                    (3)     71       1 2754969  
   587    4.2  0.0  0.0  chr4              61426912 61426982 (16666733) C tRNA-Gly-GGY      tRNA                    (3)     71       1 2754970  
   462   14.9  0.0  0.0  chr4              61427075 61427141 (16666574) C tRNA-Gly-GGY      tRNA                    (7)     67       1 2754971  
   550    9.9  0.0  0.0  chr4              61427230 61427300 (16666415) C tRNA-Gly-GGG      tRNA                    (3)     71       1 2754972  
   545    8.4  0.0  0.0  chr4              61427389 61427459 (16666256) C tRNA-Gly-GGY      tRNA                    (3)     71       1 2754973  
   327   18.0  1.6  0.0  chr4              61427553 61427613 (16666102) C tRNA-Gly-GGG      tRNA                    (8)     66       5 2754974  
   547    8.4  0.0  0.0  chr4              61427706 61427776 (16665939) C tRNA-Gly-GGY      tRNA                    (3)     71       1 2754975  
   380   22.5  0.0  0.0  chr4              61427865 61427935 (16665780) C tRNA-Gly-GGY      tRNA                    (3)     71       1 2754976  
   587    4.2  0.0  0.0  chr4              61428024 61428094 (16665621) C tRNA-Gly-GGY      tRNA                    (3)     71       1 2754977  
   416   19.7  0.0  0.0  chr4              61428183 61428253 (16665462) C tRNA-Gly-GGY      tRNA                    (3)     71       1 2754978  
   515   12.3  0.0  0.0  chr4              61428340 61428412 (16665303) C tRNA-Gly-GGY      tRNA                    (1)     73       1 2754979  
   431   17.9  0.0  0.0  chr4              61428505 61428571 (16665144) C tRNA-Gly-GGY      tRNA                    (7)     67       1 2754980  
   425   12.1  0.0  0.0  chr4              61428665 61428730 (16664985) C tRNA-Gly-GGG      tRNA                    (8)     66       1 2754981  
   545    9.9  0.0  0.0  chr4              61428820 61428890 (16664825) C tRNA-Gly-GGY      tRNA                    (3)     71       1 2754982  
   545    8.4  0.0  0.0  chr4              61428979 61429049 (16664666) C tRNA-Gly-GGY      tRNA                    (3)     71       1 2754983  
   502   12.7  0.0  0.0  chr4              61429138 61429208 (16664507) C tRNA-Gly-GGY      tRNA                    (3)     71       1 2754984  
   355   26.8  0.0  0.0  chr4              61429298 61429368 (16664347) C tRNA-Gly-GGY      tRNA                    (3)     71       1 2754985  
   476   16.9  0.0  0.0  chr4              61429457 61429527 (16664188) C tRNA-Gly-GGY      tRNA                    (3)     71       1 2754986  
   504   10.1  0.0  0.0  chr4              61429618 61429686 (16664029) C tRNA-Gly-GGY      tRNA                    (5)     69       1 2754987  
   485   16.9  0.0  0.0  chr4              61429775 61429845 (16663870) C tRNA-Gly-GGY      tRNA                    (3)     71       1 2754988  
   517    9.9  0.0  0.0  chr4              61429933 61430003 (16663712) C tRNA-Gly-GGY      tRNA                    (3)     71       1 2754989  
   439   18.3  0.0  0.0  chr4              61430092 61430162 (16663553) C tRNA-Gly-GGY      tRNA                    (3)     71       1 2754990  
   539    9.9  0.0  0.0  chr4              61430251 61430321 (16663394) C tRNA-Gly-GGY      tRNA                    (3)     71       1 2754991  
   538    7.0  0.0  0.0  chr4              61430410 61430480 (16663235) C tRNA-Gly-GGY      tRNA                    (3)     71       1 2754992  
   398   21.1  0.0  0.0  chr4              61430569 61430639 (16663076) C tRNA-Gly-GGY      tRNA                    (3)     71       1 2754993  
   533    9.6  0.0  0.0  chr4              61430726 61430798 (16662917) C tRNA-Gly-GGY      tRNA                    (1)     73       1 2754994  
   468   15.5  0.0  0.0  chr4              61430888 61430958 (16662757) C tRNA-Gly-GGY      tRNA                    (3)     71       1 2754995  
   365   19.4  0.0  0.0  chr4              61431047 61431113 (16662602) C tRNA-Gly-GGG      tRNA                    (3)     71       5 2754996  
   569    5.6  0.0  0.0  chr4              61431206 61431276 (16662439) C tRNA-Gly-GGY      tRNA                    (3)     71       1 2754997  
   536    7.0  0.0  0.0  chr4              61431365 61431435 (16662280) C tRNA-Gly-GGY      tRNA                    (3)     71       1 2754998  
   452   19.7  0.0  0.0  chr4              61431524 61431594 (16662121) C tRNA-Gly-GGY      tRNA                    (3)     71       1 2754999  
   222   30.0  5.0  0.9  chr4              61431672 61431682 (16662033) C DNA6-8B_DR        DNA                  (1963)    709     676 2755000  
   510   12.7  0.0  0.0  chr4              61431683 61431753 (16661962) C tRNA-Gly-GGY      tRNA                    (3)     71       1 2755001  
   222   30.0  5.0  0.9  chr4              61431754 61431772 (16661943) C DNA6-8B_DR        DNA                  (1963)    675     605 2755000  
   425   18.3  0.0  0.0  chr4              61431842 61431912 (16661803) C tRNA-Gly-GGY      tRNA                    (3)     71       1 2755002  
   432   14.7  2.9  0.0  chr4              61432001 61432068 (16661647) C tRNA-Gly-GGY      tRNA                    (3)     71       2 2755003  
   545   11.3  0.0  0.0  chr4              61432160 61432230 (16661485) C tRNA-Gly-GGY      tRNA                    (3)     71       1 2755004  
   462   13.0  0.0  0.0  chr4              61432319 61432387 (16661328) C tRNA-Gly-GGY      tRNA                    (3)     71       3 2755005  
  4039    6.3  0.8  8.7  chr4              61432410 61433019 (16660696) + ERV1-N1-LTR_DR    LTR/ERV1                  1    566   (314) 2755006  
  2110    8.1  1.1  0.7  chr4              61433020 61433306 (16660409) C Looper-N8_DR      DNA/Kolobok-T2          (0)   1107     820 2755007 *
  2480    4.9  1.0  0.3  chr4              61433294 61433598 (16660117) C Looper-N8_DR      DNA/Kolobok-T2        (800)    307       1 2755008  
  2503    6.6  0.3  0.0  chr4              61433599 61433915 (16659800) + ERV1-N1-LTR_DR    LTR/ERV1                563    880     (0) 2755006  
 10167    7.6  5.0  1.2  chr4              61433916 61435391 (16658324) + ERV1-N1-I_DR      LTR/ERV1                  1   1531  (3986) 2755006  
  1667    6.5  0.0  3.2  chr4              61435377 61435600 (16658115) + ERV1-N1-LTR_DR    LTR/ERV1                664    880     (0) 2755006 *
 25917    3.0  1.1  1.0  chr4              61435989 61439355 (16654360) C DIRS-6_DR         LTR/Ngaro               (0)   6526    2215 2755009  
 14214    1.7  1.7  0.9  chr4              61439357 61441021 (16652694) C DIRS-6_DR         LTR/Ngaro            (4847)   1679       1 2755010  
   755   10.7  0.0  0.0  chr4              61441053 61441155 (16652560) C U6                snRNA                   (3)    104       2 2755011  
   827    6.7  0.0  0.0  chr4              61441583 61441686 (16652029) C U6                snRNA                   (3)    104       1 2755012  
   816    7.7  0.0  0.0  chr4              61442109 61442212 (16651503) C U6                snRNA                   (3)    104       1 2755013  
   816    7.7  0.0  0.0  chr4              61442636 61442739 (16650976) C U6                snRNA                   (3)    104       1 2755014  
   827    6.7  0.0  0.0  chr4              61443166 61443269 (16650446) C U6                snRNA                   (3)    104       1 2755015  
   827    6.7  0.0  0.0  chr4              61443692 61443795 (16649920) C U6                snRNA                   (3)    104       1 2755016  
   816    7.7  0.0  0.0  chr4              61444221 61444324 (16649391) C U6                snRNA                   (3)    104       1 2755017  
   804    7.7  0.0  0.0  chr4              61444747 61444850 (16648865) C U6                snRNA                   (3)    104       1 2755018  
   816    7.7  0.0  0.0  chr4              61445277 61445380 (16648335) C U6                snRNA                   (3)    104       1 2755019  
   806    7.7  0.0  0.0  chr4              61445803 61445906 (16647809) C U6                snRNA                   (3)    104       1 2755020  
   827    6.7  0.0  0.0  chr4              61446333 61446436 (16647279) C U6                snRNA                   (3)    104       1 2755021  
   816    7.7  0.0  0.0  chr4              61446863 61446966 (16646749) C U6                snRNA                   (3)    104       1 2755022  
   802    7.7  0.0  0.0  chr4              61447392 61447495 (16646220) C U6                snRNA                   (3)    104       1 2755023  
   827    6.7  0.0  0.0  chr4              61447922 61448025 (16645690) C U6                snRNA                   (3)    104       1 2755024  
   827    6.7  0.0  0.0  chr4              61448449 61448552 (16645163) C U6                snRNA                   (3)    104       1 2755025  
   331    5.0  0.0  0.0  chr4              61448979 61449018 (16644697) C U6                snRNA                   (3)    104      65 2755026  
 50054    0.3  1.0  0.2  chr4              61449019 61457921 (16635794) + Dada-U6_DR        DNA/Dada                  1   8963     (0) 2755027  
   530    8.3  0.0  0.0  chr4              61457922 61457991 (16635724) C U6                snRNA                  (37)     70       1 2755026  
   788    7.7  0.0  0.0  chr4              61458418 61458521 (16635194) C U6                snRNA                   (3)    104       1 2755028  
   801    6.7  0.0  0.0  chr4              61458943 61459046 (16634669) C U6                snRNA                   (3)    104       1 2755029  
   801    6.7  0.0  0.0  chr4              61459473 61459576 (16634139) C U6                snRNA                   (3)    104       1 2755030  
   789    7.7  0.0  0.0  chr4              61460000 61460103 (16633612) C U6                snRNA                   (3)    104       1 2755031  
   801    6.7  0.0  0.0  chr4              61460525 61460628 (16633087) C U6                snRNA                   (3)    104       1 2755032  
   354    6.5  0.0  0.0  chr4              61461055 61461100 (16632615) C U6                snRNA                   (3)    104      59 2755033 *
 11205    2.3  1.4  1.2  chr4              61461099 61462610 (16631105) + Dada-U6N1_DR      DNA/Dada                  6   1519   (882) 2755034 *
 21920   15.2  7.6  2.5  chr4              61462610 61467143 (16626572) C LRS_DR            DNA/Crypton-H        (2726)   7190    2433 2755035  
 24160    1.5  0.6  1.1  chr4              61467276 61470211 (16623504) + L2-1_DR           LINE/L2                2065   4985     (0) 2755036  
   327   12.8  0.0  0.0  chr4              61470209 61470255 (16623460) + hAT-N54_DR        DNA/hAT-Ac              406    452  (1237) 2755037 *
  6346    8.7  9.3  2.5  chr4              61470321 61471494 (16622221) + hAT-N54_DR        DNA/hAT-Ac              438   1689     (0) 2755038  
   207   22.0  0.0  2.0  chr4              61471454 61471504 (16622211) C hAT-8_DR          DNA/hAT-Tip100          (0)   2718    2669 2755039 *
  3255    3.5  0.9  0.2  chr4              61471495 61471956 (16621759) C Tx1-48_DR         LINE/L1-Tx1           (430)   5107    4643 2755040 *
  3677    6.8  4.6  2.2  chr4              61471904 61472486 (16621229) + L2-41_DRe         LINE/L2                 829   1425  (2139) 2755041  
  5421    2.3  0.6  1.7  chr4              61472488 61473158 (16620557) C Harbinger-N11_DR  DNA/PIF-Harbinger       (0)   1211     548 2755042  
  3957    1.5  0.2  0.0  chr4              61473164 61473630 (16620085) + ERV1-3C_DR-LTR    LTR/ERV1                  1    468     (0) 2755043  
 10232    4.4  1.4  2.0  chr4              61473631 61475011 (16618704) + ERV1-3-I_DR       LTR/ERV1                  1   1373  (6091) 2755043  
  1801    0.5  0.0  0.0  chr4              61475001 61475204 (16618511) + ERV1-3C_DR-LTR    LTR/ERV1                265    468     (0) 2755043 *
   568    0.0  0.0  0.0  chr4              61475208 61475271 (16618444) C Harbinger-N11_DR  DNA/PIF-Harbinger     (668)    543     480 2755042 *
  1487    3.5 10.6  0.0  chr4              61475270 61475467 (16618248) C Harbinger-N11_DR  DNA/PIF-Harbinger     (992)    219       1 2755042  
   212   17.6  3.8  3.8  chr4              61475424 61475475 (16618240) + DNA-8-29_DR       DNA/hAT-Tip100          324    375   (645) 2755044 *
   774    4.8  1.9  0.0  chr4              61475476 61475580 (16618135) C ERVN1-LTR_DR      LTR                     (0)    345     239 2755045  
  4276    3.9  2.8  0.0  chr4              61475602 61476141 (16617574) C ERVN1-I_DR        LTR                   (105)    555       1 2755045  
  2584    4.2  3.6  0.3  chr4              61476142 61476475 (16617240) C ERVN1-LTR_DR      LTR                     (0)    345       1 2755045  
  1384    5.6  0.4 16.7  chr4              61476476 61476731 (16616984) C MuDR-1_DR         DNA/MULE-NOF?        (2152)   5261    5042 2755046 *
  7336    9.7  0.2  1.5  chr4              61476730 61477823 (16615892) C Dada-U1A_DR       DNA/Dada             (9899)   1080       1 2755047 *
 34336    1.3  0.0  0.0  chr4              61477796 61513064 (16580651) + SAT-17_DR         Satellite                 1  35269     (0) 2755048  
   492    9.6  0.0  0.0  chr4              61513065 61513137 (16580578) C Dada-U1A_DR       DNA/Dada                (0)  10979   10907 2755049 *
 17818    6.1  4.2  4.6  chr4              61513132 61515846 (16577869) C Dada-U1A_DR       DNA/Dada              (206)  10773    8068 2755049 *
 20782    3.8  7.8  0.9  chr4              61515840 61518505 (16575210) C Dada-U1A_DR       DNA/Dada             (5354)   5625    2778 2755050  
 46421    2.8  6.4  0.4  chr4              61518506 61525084 (16568631) C DIRS-1D-I_DR      LTR/Ngaro               (0)   6041       1 2755051  
  1209    4.4 11.3  2.0  chr4              61525151 61525336 (16568379) C EnSpm-4N1_DR      DNA/CMC-EnSpm         (675)   2226    2024 2755052  
   348    7.4  0.0  2.9  chr4              61525335 61525404 (16568311) C EnSpm-4N3_DR      DNA/CMC-EnSpm         (803)   1695    1628 2755053 *
   573   11.0 11.0  0.0  chr4              61525400 61525508 (16568207) C EnSpm-4N1_DR      DNA/CMC-EnSpm        (1628)   1273    1153 2755054  
  2220    7.3  3.5  0.6  chr4              61529194 61529511 (16564204) C Rex1-40_DRe       LINE/Rex-Babar        (167)   3182    2856 2755055  
   503    9.7  0.0  0.0  chr4              61529654 61529725 (16563990) C tRNA-Pro-CCY      tRNA                    (3)     72       1 2755056  
   346   26.5  0.0  0.0  chr4              61530063 61530130 (16563585) + tRNA-Arg-AGG      tRNA                      3     70     (6) 2755057  
   449   13.2  0.0  0.0  chr4              61530395 61530462 (16563253) + tRNA-Arg-AGG      tRNA                      3     70     (6) 2755058  
   545    9.7  0.0  0.0  chr4              61530887 61530958 (16562757) C tRNA-Pro-CCA      tRNA                    (3)     72       1 2755059  
   200   26.8 19.6  0.0  chr4              61531071 61531099 (16562616) C MOSAT-2_DR        Satellite             (854)    749     637 2755060  
   486    9.2  0.0  0.0  chr4              61531100 61531164 (16562551) + tRNA-Arg-AGG      tRNA                      6     70     (6) 2755061  
   400   20.6  0.0  0.0  chr4              61531414 61531481 (16562234) + tRNA-Arg-AGG      tRNA                      3     70     (6) 2755062  
   418   19.8  1.0  0.9  chr4              61532015 61532092 (16561623) + tRNA-Arg-AGG      tRNA                      1     75    (10) 2755063  
   250   18.4  0.0  4.6  chr4              61532980 61533070 (16560645) + hAT-N180_DR       DNA/hAT?                787    873   (278) 2755064 *
   364   18.6  0.0  0.0  chr4              61532995 61533080 (16560635) C ENSPM-6_DR        DNA/CMC-EnSpm       (18596)  14020   13935 2755065  
   346   17.4  2.0  2.0  chr4              61532996 61533095 (16560620) C Zisupton-6_DR     DNA/Zisupton        (12627)   9489    9390 2755066 *
   242    6.6  4.8 10.0  chr4              61533024 61533107 (16560608) C HATN16_DR         DNA/hAT-Charlie       (158)    786     707 2755067 *
  1050    7.7  1.9  0.6  chr4              61533157 61533313 (16560402) C Kolobok-1N1_DR    DNA/Kolobok-T2          (0)   1423    1265 2755068 *
  4331    9.4  2.9  0.3  chr4              61533310 61533926 (16559789) C L2-2_DRe          LINE/L2                 (3)   4235    3603 2755069  
   271   12.8  0.0  0.0  chr4              61533918 61533956 (16559759) C Kolobok-1N1_DR    DNA/Kolobok-T2        (158)   1265    1227 2755068 *
  2203    9.8  0.3  1.6  chr4              61533956 61534278 (16559437) C Harbinger-5N1B_DR DNA/PIF-Harbinger    (1581)    365      47 2755070  
   389   27.7  5.0  1.6  chr4              61534174 61534294 (16559421) C CryptonV-1_DR     DNA/Crypton-V        (9069)   8804    8680 2755071 *
  1932   15.2  7.4  0.3  chr4              61534278 61534627 (16559088) + MOSAT-2_DR        Satellite               672   1046   (557) 2755072 *
  7792    5.5  4.0  0.2  chr4              61534624 61535696 (16558019) C Gypsy-16-LTR_DR   LTR/Gypsy             (426)   1464     351 2755073  
 10754    2.6  4.2  1.1  chr4              61535697 61537030 (16556685) C LOOPERN2_DR       DNA/Kolobok-T2          (0)   1375       1 2755074  
   295    3.6  0.4  0.0  chr4              61537031 61537082 (16556633) C Gypsy-16-LTR_DR   LTR/Gypsy            (1420)    373     303 2755075  
  4841    6.5  2.2  0.0  chr4              61537096 61537724 (16555991) C DNA2-2_DR         DNA                   (143)    643       1 2755076  
  1440    9.1  0.0  6.3  chr4              61537725 61537957 (16555758) C Gypsy-16-LTR_DR   LTR/Gypsy            (1671)    219       1 2755075  
  2196    8.9  0.3  0.0  chr4              61537960 61538252 (16555463) + Harbinger-N11_DR  DNA/PIF-Harbinger       900   1193    (18) 2755077 *
 14419    1.0  1.1  0.2  chr4              61538250 61542102 (16551613) + MOSAT-2_DR        Satellite                 1   3889     (0) 2755078 *
 34085    3.1  2.9  0.1  chr4              61542101 61546525 (16547190) C Tx1-48_DR         LINE/L1-Tx1            (20)   5517     967 2755079  
  6265    2.9  0.4  0.0  chr4              61546526 61547275 (16546440) C DNA-2-8_DR        DNA/CMC-EnSpm           (0)   2496    1744 2755080 *
  9512    1.3  0.2  2.5  chr4              61547275 61548428 (16545287) C DNA-2-8_DR        DNA/CMC-EnSpm        (1368)   1128       1 2755081  
  4567    3.4  8.8  0.6  chr4              61548429 61549011 (16544704) C Tx1-48_DR         LINE/L1-Tx1          (4573)    964     333 2755079  
 59702    0.0  0.0  0.0  chr4              61549012 61555633 (16538082) + Ginger1-2_DR      DNA/Ginger-1              1   6622     (0) 2755082  
  2330   10.2  1.4  6.2  chr4              61555634 61556199 (16537516) C Tx1-48_DR         LINE/L1-Tx1          (5267)    479       1 2755079  
   382    4.4  0.0  0.0  chr4              61556183 61556227 (16537488) C 5S                rRNA                    (0)    121      77 2755083 *
  3863   12.7  5.0  3.1  chr4              61557450 61558489 (16535226) C Nimb-4_DR         LINE/I               (7730)   1931    1388 2755084  
  4045    4.5  0.4  1.9  chr4              61558490 61559015 (16534700) C BEL12-LTR_DR      LTR/Pao                 (0)    575      58 2755085  
   203   16.3  0.0  0.0  chr4              61558979 61559018 (16534697) C Gypsy-116-LTR_DR  LTR/Gypsy             (666)     72      33 2755086 *
 15708    1.4  6.0  1.0  chr4              61559019 61560955 (16532760) + hAT-30N1_DR       DNA/hAT-Ac                1   2033     (0) 2755087  
   517    2.9  0.0  0.0  chr4              61560956 61561023 (16532692) C BEL12-LTR_DR      LTR/Pao               (507)     68       1 2755088  
  3723    3.5  3.4  0.8  chr4              61561024 61561518 (16532197) C BEL12-I_DR        LTR/Pao                 (0)   6580    6073 2755088  
  1392   18.5  0.4  0.0  chr4              61561512 61561754 (16531961) C BEL12-I_DR        LTR/Pao              (1394)   5186    4943 2755088 *
  5389    4.8  0.3  0.0  chr4              61561749 61562397 (16531318) C BEL12-I_DR        LTR/Pao              (2104)   4476    3826 2755088 *
  7002    1.0  0.1  0.0  chr4              61562394 61563189 (16530526) C L2-6_DRe          LINE/L2                 (0)   2341    1545 2755089  
 10055    0.8  0.0  0.0  chr4              61563194 61564320 (16529395) C L2-6_DRe          LINE/L2              (1214)   1127       1 2755089  
  2164    3.6  5.9  0.0  chr4              61564315 61564617 (16529098) + L1-54_DR          LINE/L1                 728   1048  (2330) 2755090 *
  4644   11.2 14.2  5.3  chr4              61564615 61565558 (16528157) + Harbinger-4N1C_DR DNA/PIF-Harbinger        54   1077   (129) 2755091  
 15717    4.3  0.7  0.9  chr4              61565560 61567629 (16526086) + L1-54_DR          LINE/L1                1052   3117   (261) 2755090  
   237   21.1  9.6  0.0  chr4              61567630 61567681 (16526034) C tRNA-Ser-TCY      tRNA                   (28)     57       1 2755092  
   481   15.3  0.0  0.0  chr4              61567795 61567866 (16525849) C tRNA-Lys-AAA      tRNA                    (4)     72       1 2755093 *
  1779    8.9  1.2  0.0  chr4              61567864 61568122 (16525593) + Nimb-4_DR         LINE/I                    1    262  (9399) 2755094  
   514   13.9  0.0  0.0  chr4              61568371 61568442 (16525273) C tRNA-His-CAY_     tRNA                    (3)     72       1 2755095  
   647    7.3  0.0  0.0  chr4              61568641 61568722 (16524993) C tRNA-Ser-TCY      tRNA                    (3)     82       1 2755096  
   528    9.7  0.0  0.0  chr4              61568839 61568910 (16524805) C tRNA-Lys-AAA      tRNA                    (4)     72       1 2755097 *
  9803    1.8  0.2  0.6  chr4              61568908 61570092 (16523623) + Nimb-4_DR         LINE/I                    1   1180  (8481) 2755098  
  9617    5.2 18.9  0.1  chr4              61570093 61571530 (16522185) + BHIKHARI-4-LTR_DR LTR/ERV1                  1   1709     (0) 2755099  
  9345    2.0  1.3  0.0  chr4              61571574 61572654 (16521061) + Nimb-4_DR         LINE/I                 1177   2271  (7390) 2755098  
 47151    3.3  1.9  0.8  chr4              61572661 61578620 (16515095) + Nimb-4_DR         LINE/I                 2619   8648  (1013) 2755098  
   735    6.1  5.0  0.0  chr4              61578621 61578719 (16514996) C Harbinger-4N1C_DR DNA/PIF-Harbinger       (0)   1206    1103 2755100  
 18300    4.4  0.8  1.4  chr4              61578720 61581127 (16512588) + DNA8-4_DR         DNA/hAT-Charlie           1   2395     (0) 2755101  
   212   16.2  2.7  0.0  chr4              61581096 61581132 (16512583) + hAT-N167B_DR      DNA/hAT-Charlie         908    945   (628) 2755102 *
  3657    7.1 20.8  1.6  chr4              61581128 61581810 (16511905) + EnSpm-N36B_DR     DNA/CMC-EnSpm          2605   3416     (0) 2755103  
   869   17.4  1.5  0.9  chr4              61582708 61582911 (16510804) C DNA8-18_DR        DNA                   (973)    160       1 2755104  
  5182   11.0  5.2  0.3  chr4              61583822 61584635 (16509080) C HarbingerN5_DR    DNA/PIF-Harbinger       (8)    853       1 2755105  
   232   24.4  4.5  2.2  chr4              61584572 61584659 (16509056) C DNA2-13_DR        DNA                  (1255)   4643    4554 2755106 *
  1019   19.1  2.1  6.7  chr4              61584852 61585131 (16508584) C DNA6-10_DR        DNA                  (4848)   1858    1591 2755107  
  3997   11.8  0.3  6.4  chr4              61585216 61585882 (16507833) + DNA6-10_DR        DNA                    6076   6704     (2) 2755108  
  1982    2.2  1.3  0.0  chr4              61585883 61586111 (16507604) C HarbingerN2_DR    DNA/PIF-Harbinger     (442)    232       1 2755109  
  2469   31.5  3.2  4.4  chr4              61586548 61588155 (16505560) + EnSpm-17_DR       DNA/CMC-EnSpm          6146   7698  (1578) 2755110  
   237   27.3  2.0  2.0  chr4              61588334 61588434 (16505281) + EnSpm-2_DR        DNA/CMC-EnSpm          7262   7362   (626) 2755111  
   818   15.8 11.5  0.6  chr4              61589110 61589274 (16504441) + DNA-N22_DR        DNA                     207    389   (379) 2755112  
   850   13.2  7.1  1.9  chr4              61589288 61589441 (16504274) + DNA-N22_DR        DNA                     551    712    (56) 2755113  
   319   31.4  1.7  0.8  chr4              61589518 61589684 (16504031) + SAT-7_DR          Satellite                 1    168     (8) 2755114  
   733   13.7  0.0  0.0  chr4              61589747 61589870 (16503845) + SAT-7_DR          Satellite                17    140    (28) 2755114  
   451   10.1  3.8  0.0  chr4              61589879 61589957 (16503758) + DNA8-17_DR        DNA/hAT-Tip100         1226   1307   (506) 2755115 *
   558   12.1  4.5  3.6  chr4              61589945 61590055 (16503660) + DNA8-17_DR        DNA/hAT-Tip100         1667   1778    (35) 2755116  
  1546   11.5  2.4  0.8  chr4              61590058 61590311 (16503404) + DNA-8-22_DR       DNA/hAT-Ac             1177   1434     (0) 2755117  
  1596   11.8  0.0  0.0  chr4              61590313 61590541 (16503174) C Harbinger-N10_DR  DNA/PIF-Harbinger      (99)    229       1 2755118  
  1317    9.8  0.4  1.0  chr4              61590544 61591405 (16502310) + SAT-7_DR          Satellite                 1    857     (0) 2755119  
  5538    9.0  8.5  1.8  chr4              61591702 61592673 (16501042) C hAT-N153_DR       DNA/hAT-Ac           (1042)   1036       1 2755120  
  2686   18.1  1.0  4.9  chr4              61592697 61593307 (16500408) + Mariner-N5B_DR    DNA/TcMar              7351   7938  (1506) 2755121  
 23169    2.6  1.9  0.2  chr4              61593308 61596159 (16497556) C EnSpm-4N1_DR      DNA/CMC-EnSpm           (0)   2901       1 2755122  
   266   23.6 12.4  0.0  chr4              61596441 61596529 (16497186) + EnSpm-N40_DR      DNA/CMC-EnSpm          3227   3326  (2068) 2755123  
  4385   16.1  6.1  3.6  chr4              61597084 61598134 (16495581) + DNA8-23_DR        DNA                    5220   6739     (0) 2755124  
  1762   10.9 12.8  0.6  chr4              61598135 61598430 (16495285) + DNA8-8_DR         DNA/hAT-Charlie         523    854   (353) 2755125  
   252    8.8  0.0  0.0  chr4              61598423 61598456 (16495259) + DNA8-8_DR         DNA/hAT-Charlie        1174   1207     (0) 2755126 *
  1521    5.8  1.0  0.0  chr4              61598577 61598784 (16494931) + DNA6-8_DR         DNA                       1    210   (762) 2755127 *
  2363   20.3  0.9 21.4  chr4              61598784 61599666 (16494049) C MOSAT-2_DR        Satellite             (383)   1220     487 2755128  
  9473    4.3 16.1  4.5  chr4              61599667 61601141 (16492574) C Kolobok-N9_DR     DNA/Kolobok-T2          (0)   1639       1 2755129  
  2612   12.3  0.7  1.5  chr4              61601138 61601542 (16492173) C MOSAT-2_DR        Satellite            (1113)    490      89 2755128 *
   640   21.4  7.7 11.6  chr4              61601726 61602010 (16491705) C MOSAT-2_DR        Satellite             (720)    883     609 2755130  
   208   14.6 10.0  3.8  chr4              61602203 61602252 (16491463) C Gypsy-24-I_DR     LTR/Gypsy            (2351)   2178    2126 2755131 *
  1633   21.2  2.0  1.8  chr4              61602226 61602680 (16491035) C MOSAT-2_DR        Satellite            (1564)    456       1 2755128 *
  2305   10.1  7.8  1.5  chr4              61602679 61603062 (16490653) + DNA-8-22_DR       DNA/hAT-Ac                1    408  (1026) 2755132  
  6726   17.7  6.9  2.5  chr4              61603069 61604583 (16489132) + L2-1_DR           LINE/L2                3402   4982     (3) 2755133  
   728   12.8  0.0  6.7  chr4              61604623 61604765 (16488950) C ACROBAT1          DNA/TcMar-Stowaway?     (0)   1379    1246 2755134  
   451   10.4  2.6  0.0  chr4              61604765 61604841 (16488874) C ACROBAT1          DNA/TcMar-Stowaway?   (438)    941     863 2755134 *
  2668    8.1  4.3  2.1  chr4              61604845 61605262 (16488453) C ACROBAT1          DNA/TcMar-Stowaway?   (622)    757     331 2755134  
  4054   11.7  3.2  8.2  chr4              61605281 61606059 (16487656) C DNA-3-3_DR        DNA                     (0)   1350     608 2755135  
  5542    4.1  1.5  0.3  chr4              61606063 61606728 (16486987) C HarbingerN2_DR    DNA/PIF-Harbinger       (0)    674       1 2755136  
  1958   10.6 23.1  4.5  chr4              61606736 61607250 (16486465) C DNA-3-3_DR        DNA                   (743)    607       1 2755135  
   201   17.5  2.5  0.0  chr4              61607462 61607501 (16486214) + Gypsy-32-LTR_DR   LTR/Gypsy               587    627   (533) 2755137  
   542   24.2  3.9  6.1  chr4              61607628 61607913 (16485802) C CR1-51_DR         LINE/L2                 (6)   3063    2784 2755138  
  4994   11.1 11.2  3.8  chr4              61607949 61608928 (16484787) C Harbinger-N26_DR  DNA/PIF-Harbinger       (3)   1416     367 2755139  
   635    9.1  2.0  0.0  chr4              61608928 61609026 (16484689) C Harbinger-N26_DR  DNA/PIF-Harbinger    (1318)    101       1 2755139 *
   375    9.3  0.0  5.0  chr4              61609569 61609693 (16484022) C Mariner-N5C_DR    DNA/TcMar            (6363)   1558    1440 2755140  
   355    7.2  6.2  0.0  chr4              61609608 61609704 (16484011) C EnSpm-16_DR       DNA/CMC-EnSpm        (9094)    690     588 2755141 *
  1012   21.2 13.9  7.0  chr4              61609627 61609950 (16483765) + DNA9-3_DR         DNA/MULE-MuDR?         9565   9909  (1470) 2755142 *
  1839   12.0  2.7  1.3  chr4              61609694 61609988 (16483727) + HE1_DR1           SINE/tRNA-V-RTE          47    345    (57) 2755143  
   891   21.5  3.0 11.0  chr4              61609719 61609753 (16483962) C EnSpm-22N2_DR     DNA/CMC-EnSpm        (1033)   4514    4234 2755144 *
  1172   21.6  1.5  3.4  chr4              61609754 61610021 (16483694) + DNA8-23_DR        DNA                    4772   5034  (1705) 2755145  
   537   23.3  5.2  3.2  chr4              61610095 61610122 (16483593) + DNA9-3_DR         DNA/MULE-MuDR?         5072   5102  (6277) 2755146  
  1425   18.1  4.6  1.4  chr4              61610123 61610407 (16483308) + TDR13             DNA                       1    294   (478) 2755147  
   209   15.8  1.3  8.4  chr4              61610481 61610556 (16483159) + DNA-6-N5B_DR      DNA                    2378   2448  (1075) 2755148 *
   223   12.7  4.8  0.0  chr4              61610495 61610557 (16483158) + Helitron-2_DR     RC/Helitron           23593  23658  (3754) 2755149 *
   268   16.1  0.0  3.2  chr4              61610507 61610570 (16483145) + Gypsy82-LTR_Dr    LTR/Gypsy               686    747   (598) 2755150 *
   334   16.7  0.0  0.0  chr4              61610557 61610610 (16483105) C SSU-rRNA_Hsa      rRNA                 (1162)    707     654 2755151  
   852    9.8  0.0  0.0  chr4              61612546 61612667 (16481048) + ERV1-N9-LTR_DR    LTR/ERV1                  1    122  (1288) 2755152  
   751    5.4  0.0  0.0  chr4              61612674 61612766 (16480949) + ERV1-N9-LTR_DR    LTR/ERV1               1318   1410     (0) 2755152  
  3368   11.5 16.1  0.9  chr4              61612796 61613470 (16480245) C Harbinger-4N1C_DR DNA/PIF-Harbinger     (429)    777       1 2755153  
   618    4.9  1.2  0.0  chr4              61613810 61613890 (16479825) + SINE2-4_DR        SINE/tRNA-V-RTE         284    365     (6) 2755154  
   527   11.8  3.2  2.1  chr4              61614086 61614180 (16479535) + EnSpm-N13_DR      DNA/CMC-EnSpm          2012   2107 (20042) 2755155  
   457   14.3  2.8  0.9  chr4              61614110 61614215 (16479500) C TDR9              DNA                     (0)    208     101 2755156 *
   258   25.0  6.2  1.2  chr4              61614451 61614531 (16479184) C EnSpm-N48B_DR     DNA/CMC-EnSpm        (4288)   2671    2587 2755157 *
   400   20.6 18.2  0.6  chr4              61614461 61614478 (16479237) + DIRS-6_DR         LTR/Ngaro              6092   6133   (393) 2755158  
  1696   12.4 13.2  1.1  chr4              61614479 61614805 (16478910) + SINE2-3_DR        SINE/tRNA-V-RTE           1    366     (2) 2755159  
  1229   21.2 12.4  4.0  chr4              61614920 61615425 (16478290) C CryptonV-1_DR     DNA/Crypton-V       (14091)   3782    3236 2755160  
   587   20.4 11.4  0.6  chr4              61615617 61615774 (16477941) + TDR19             DNA/hAT-Charlie         190    364    (41) 2755161  
   225    7.8  7.8  0.0  chr4              61616298 61616348 (16477367) + EnSpm-N10_DR      DNA/CMC-EnSpm          8562   8616   (692) 2755162  
   533   13.7 10.2  0.8  chr4              61616353 61616470 (16477245) + Gypsy-225_DR-LTR  LTR/Gypsy                 1    129   (530) 2755163  
   614   20.0  0.0  3.8  chr4              61616515 61616680 (16477035) + Gypsy-225_DR-LTR  LTR/Gypsy               421    580    (79) 2755163  
  3673   10.9  5.1  9.8  chr4              61616759 61617520 (16476195) C HATN3B_DR         DNA/hAT-Tip100        (349)    630       1 2755164  
  2093    8.3  3.8 26.4  chr4              61617648 61618233 (16475482) C DNA-N38_DR        DNA                   (140)    483       3 2755165  
   347   12.5  0.0  0.0  chr4              61618412 61618459 (16475256) C hAT-N95_DR        DNA/hAT-Blackjack      (58)    766     719 2755166  
  1186    9.9  1.0 17.2  chr4              61618461 61618764 (16474951) + Tx1-20_DR         LINE/L1-Tx1            4829   5090   (312) 2755167  
  1002   20.4  5.5  4.3  chr4              61618558 61618921 (16474794) C Merlin-1_DR       DNA/Merlin           (8290)   2237    1870 2755168 *
   962   15.3  0.0  2.3  chr4              61618763 61618942 (16474773) + Mariner-N38_DR    DNA/TcMar-Tc1           148    323   (224) 2755169 *
   251   17.3 14.1  3.5  chr4              61618878 61618955 (16474760) C Ginger1-2_DR      DNA/Ginger-1         (3578)   3044    2959 2755170 *
  3400   16.3  3.4 23.0  chr4              61619235 61620247 (16473468) C EnSpm-N49_DR      DNA/CMC-EnSpm        (1595)   2175    1325 2755171  
   212   22.0  0.5 34.5  chr4              61620224 61620417 (16473298) C Gypsy-210_DR-I    LTR/Gypsy            (3968)    180      36 2755172 *
   386   15.7  9.3  3.4  chr4              61620251 61620285 (16473430) C Harbinger-N17_DR  DNA/PIF-Harbinger    (1086)    559     491 2755173  
   389    7.5  5.3 19.7  chr4              61620286 61620308 (16473407) C DNA7-N1_DR        DNA/Zisupton         (1068)   9349    9218 2755174  
   497   12.9  0.0 14.4  chr4              61620309 61620435 (16473280) + EnSpm-N13_DR      DNA/CMC-EnSpm         17546  17656  (4493) 2755175  
   401   13.2 10.8  0.0  chr4              61620423 61620505 (16473210) + RTEX-2_DR         LINE/RTE-X             3131   3222    (38) 2755176 *
   386   15.7  9.3  3.4  chr4              61620436 61620503 (16473212) C Harbinger-N17_DR  DNA/PIF-Harbinger    (1086)    490     350 2755173 *
   660   13.9  6.2  5.6  chr4              61620542 61620701 (16473014) C EnSpm-N49_DR      DNA/CMC-EnSpm        (2443)   1327    1167 2755171  
   251    4.0  0.0  0.4  chr4              61620721 61620764 (16472951) C ERV1-N6-I_DR      LTR/ERV1             (1055)   3448    3402 2755177  
  5486    7.6  4.3  5.3  chr4              61620765 61621678 (16472037) + HATN13B_DR        DNA/hAT-Ac                1    905     (0) 2755178  
  1049   12.5  1.3  0.7  chr4              61621771 61621923 (16471792) C EnSpm-N49_DR      DNA/CMC-EnSpm        (2561)   1209    1056 2755171  
   916   14.5  3.9 39.1  chr4              61622093 61622455 (16471260) C EnSpm-N49_DR      DNA/CMC-EnSpm        (2713)   1057     787 2755171  
  1261    5.3  3.7  1.0  chr4              61622489 61622678 (16471037) + RTEX-2_DR         LINE/RTE-X              472    666  (2594) 2755179  
   371   11.7  0.0  0.0  chr4              61622678 61622737 (16470978) + RTEX-5_DR         LINE/RTE-X             5826   5885    (12) 2755180 *
   319   13.9  2.9  6.0  chr4              61622689 61622757 (16470958) C DNA-5-4_DR        DNA                   (751)    321     255 2755181 *
  1688    8.1  2.1  3.9  chr4              61622745 61623028 (16470687) + RTEX-5_DR         LINE/RTE-X             5612   5890     (7) 2755182  
   367   18.6  9.4  3.6  chr4              61623027 61623132 (16470583) + DNA8-17_DR        DNA/hAT-Tip100          413    524  (1289) 2755183 *
   507   27.0 11.3  2.6  chr4              61623341 61623587 (16470128) C DNAX-17B_DR       DNA/Zator?            (100)    274       7 2755184  
  3989    6.6  2.4  0.0  chr4              61624481 61625026 (16468689) C DNA-2-8_DR        DNA/CMC-EnSpm           (0)   2496    1938 2755185  
   354   14.9  3.0  0.0  chr4              61625072 61625138 (16468577) + CryptonV-3_DR     DNA/Crypton-V          1076   1144 (22309) 2755186  
   249   17.8 11.6  2.1  chr4              61625073 61625158 (16468557) C Mariner-6_DR      DNA/TcMar-Tc1        (1266)    363     270 2755187 *
  1309    9.0  0.0  2.0  chr4              61625143 61625346 (16468369) + Nimb-10_DR        LINE/I                 2157   2356   (790) 2755188  
  5778   11.4  5.4  2.6  chr4              61625350 61626386 (16467329) C Ginger1-2_DR      DNA/Ginger-1            (0)   6622    5558 2755189  
  3892   10.0  1.8 18.1  chr4              61626383 61627227 (16466488) C Ginger1-2_DR      DNA/Ginger-1         (1369)   5253    4526 2755189 *
  4634   11.3  7.7  0.8  chr4              61627686 61628503 (16465212) C Ginger1-2_DR      DNA/Ginger-1         (2194)   4428    3555 2755189  
  3443   10.3  0.5  1.3  chr4              61628494 61629052 (16464663) C Ginger1-2_DR      DNA/Ginger-1         (3743)   2879    2325 2755170 *
   837   24.5  7.3  5.4  chr4              61629073 61629616 (16464099) C Gypsy135-LTR_DR   LTR/Gypsy              (25)    554       1 2755190  
  4370    8.6  6.2  4.1  chr4              61629617 61630401 (16463314) C Ginger1-2_DR      DNA/Ginger-1         (4295)   2327    1527 2755170  
  4670    7.9 11.0  1.0  chr4              61630402 61631219 (16462496) C LTR1B_DR          LTR/Gypsy?              (0)    899       1 2755191  
 11461    3.6 16.0  0.0  chr4              61631220 61633053 (16460662) C Copia-13F_DR-I    LTR/Gypsy?              (0)   2127       1 2755191  
  4664    8.0 11.0  1.0  chr4              61633054 61633871 (16459844) C LTR1B_DR          LTR/Gypsy?              (0)    899       1 2755191  
  1008   12.0  0.8 11.3  chr4              61633874 61634107 (16459608) C Ginger1-2_DR      DNA/Ginger-1         (5093)   1529    1318 2755192  
   371   17.4  0.0  2.9  chr4              61634103 61634173 (16459542) + ENSPM-6_DR        DNA/CMC-EnSpm         19069  19137 (13479) 2755193 *
  1400   10.6  0.5  0.0  chr4              61634172 61634378 (16459337) + Harbinger-N10_DR  DNA/PIF-Harbinger       121    328     (0) 2755194  
  1679   11.1 14.4  3.3  chr4              61634399 61634835 (16458880) C DNA-2-21_DR       DNA                   (861)    550      67 2755195  
  1672    8.2  0.0  3.0  chr4              61634830 61635069 (16458646) C DNA2-16_DR        DNA                  (4010)  14041   13809 2755196 *
   469    6.8  0.0  1.4  chr4              61635030 61635104 (16458611) + piggyBac-N5C_DR   DNA/PiggyBac?          1542   1615   (696) 2755197 *
  4170   16.0  6.6  3.9  chr4              61635115 61636160 (16457555) C DNA8-23_DR        DNA                     (0)   6739    5489 2755198  
   527   14.0  1.0  1.0  chr4              61636082 61636182 (16457533) + DNA8-23_DR        DNA                    1420   1520  (5219) 2755199 *
 13109    3.6  3.0  1.0  chr4              61638093 61639901 (16453814) + hAT-N21_DR        DNA/hAT-Charlie           1   1846     (0) 2755200  
  8476    4.4  4.0  0.0  chr4              61640688 61641797 (16451918) + TDR8              DNA/PIF-Harbinger         1   1155     (0) 2755201  
   299    5.3  0.0  0.0  chr4              61641765 61641802 (16451913) C Harbinger-2_DR    DNA/PIF-Harbinger    (4289)     38       1 2755202 *
   275   29.4  1.4  1.4  chr4              61642381 61642525 (16451190) + CryptonV-3_DR     DNA/Crypton-V         11123  11267 (12186) 2755203  
   283   20.1  8.9  0.7  chr4              61642874 61643008 (16450707) + Helitron-4_DR     RC/Helitron           15952  16097 (15771) 2755204 *
   297   20.0 12.1  0.8  chr4              61642894 61643009 (16450706) + EnSpm-16_DR       DNA/CMC-EnSpm          7409   7537  (2247) 2755205 *
   356   17.5  9.7  0.0  chr4              61642899 61643001 (16450714) + DNA2-3_DR         DNA/Merlin                1    113  (1132) 2755206 *
   416   19.4  0.0  4.8  chr4              61642978 61643001 (16450714) C DNA2-3_DR         DNA/Merlin            (866)    379     256 2755207  
   274   22.3  5.7  1.4  chr4              61643002 61643039 (16450676) + CryptonV-N4_DR    DNA/Crypton-V          8126   8272  (5221) 2755208  
  1085   19.6 11.0  2.4  chr4              61643112 61643456 (16450259) C LOOPERN4_DR       DNA/Kolobok-T2          (2)    915     542 2755209  
   244   17.0  0.0  0.0  chr4              61643459 61643505 (16450210) C LOOPERN3B_DR      DNA/Kolobok-T2       (1002)     47       1 2755210  
  2045   17.3 23.8  6.7  chr4              61643514 61644424 (16449291) C Kolobok-N7_DR     DNA/Kolobok-T2         (29)   1147      91 2755211  
   395    7.9  4.8  0.0  chr4              61644424 61644486 (16449229) + DNAX-20_DR        DNA/CMC-EnSpm           191    256   (438) 2755212 *
  1638   10.8  0.0  0.0  chr4              61644431 61644681 (16449034) C MuDR-1_DR         DNA/MULE-NOF?        (7162)    251       1 2755213  
   482   12.9  0.0  6.9  chr4              61644682 61644777 (16448938) + DNAX-20_DR        DNA/CMC-EnSpm           606    694     (0) 2755214  
   835   13.0  1.4  0.0  chr4              61644801 61644946 (16448769) C DIRS-1-LTR_DR     LTR/Ngaro             (469)    153       6 2755215  
   340   22.7  1.3  0.0  chr4              61644943 61645017 (16448698) + Harbinger-N25_DR  DNA/PIF-Harbinger       501    576     (0) 2755216 *
   215   21.1  3.5  0.0  chr4              61644972 61645028 (16448687) + piggyBac-N11_DR   DNA/PiggyBac?           904    962   (719) 2755217 *
   611   25.8  2.3  1.6  chr4              61645036 61646012 (16447703) + SAT-7_DR          Satellite                 1    983     (0) 2755218  
   202   26.6  0.0  0.0  chr4              61646207 61646270 (16447445) + DNA6-1_DR         DNA/hAT-hAT5            507    570   (579) 2755219 *
   237   22.5  3.3  3.3  chr4              61646222 61646313 (16447402) + EnSpm-17_DR       DNA/CMC-EnSpm          2705   2796  (6480) 2755220  
   567   16.8  1.8  0.0  chr4              61646322 61646434 (16447281) C ANGEL             DNA/Kolobok           (194)    115       1 2755221  
   565   18.9  8.7  2.2  chr4              61646439 61646611 (16447104) C LOOPERN4_DR       DNA/Kolobok-T2          (0)    917     734 2755222  
   671   22.3  1.1  0.6  chr4              61646745 61646776 (16446939) + Helitron-2_DR     RC/Helitron           23204  23378  (4032) 2755223  
   985    8.6  0.0  1.4  chr4              61646777 61646918 (16446797) + SINE2-5_DR        SINE/tRNA-V-RTE         143    282     (0) 2755224  
   858   15.1  0.7  0.0  chr4              61646787 61646938 (16446777) + hAT-N137_DR       DNA/hAT-Ac             2570   2722   (849) 2755225 *
  2748   15.0  3.9 10.9  chr4              61647248 61647967 (16445748) C Harbinger-N17_DR  DNA/PIF-Harbinger       (1)   1644     971 2755226  
  2917   11.3  8.2  6.8  chr4              61647968 61648603 (16445112) C hAT-N35C_DR       DNA/hAT-Ac              (1)   1590     947 2755227  
   827   12.8  9.6  0.0  chr4              61648676 61648831 (16444884) C DNA13TA1_DR       DNA/TcMar-Tc1          (37)    281     111 2755228  
   459   16.2  1.7 10.3  chr4              61648781 61648831 (16444884) C DNA2-10_DR        DNA                   (996)   2525    2489 2755229 *
  1116    6.7  1.8  0.0  chr4              61648832 61648996 (16444719) C HATN10_DR         DNA/hAT                 (0)    455     288 2755230  
  1634    6.0  3.5  0.0  chr4              61649002 61649233 (16444482) + DNA-3-4_DR        DNA/PIF-Harbinger         1    240     (1) 2755231  
   874    7.8 11.0  3.2  chr4              61649240 61649412 (16444303) C HATN10_DR         DNA/hAT               (174)    281      96 2755230  
   345   20.2  9.2  0.0  chr4              61649457 61649565 (16444150) C DNA13TA1_DR       DNA/TcMar-Tc1         (199)    119       1 2755232  
   263   18.8  1.6  0.0  chr4              61649712 61649775 (16443940) + hAT-N106B_DR      DNA/hAT-Ac              783    847   (181) 2755233  
   680   10.1 14.3  0.0  chr4              61649851 61649993 (16443722) C DNA-5-8C_DR       DNA/hAT-hAT5            (0)    762     550 2755234  
   220   13.9  0.0  0.0  chr4              61650101 61650136 (16443579) C DNA-8-9_DR        DNA/hAT-Ac           (2674)   1045    1010 2755235 *
   238   13.3 19.2  3.3  chr4              61650134 61650211 (16443504) + hAT-N106B_DR      DNA/hAT-Ac              892    981    (47) 2755236  
   202   28.2  5.9  0.0  chr4              61650259 61650343 (16443372) C DNA-5-6_DR        DNA/hAT               (795)    434     345 2755237 *
   205   31.6  0.0  2.1  chr4              61650275 61650371 (16443344) + DNA2-32B_DR       DNA/hAT                 803    897   (232) 2755238  
   390   17.6  4.3 11.4  chr4              61650679 61650819 (16442896) C BEL-64_DRe-I      LTR/Pao                (51)   3089    2958 2755239  
   208    6.2  0.0  0.0  chr4              61651241 61651272 (16442443) C Tx1-27_DR         LINE/L1-Tx1          (2301)    232     201 2755240  
  2006   10.3  2.0  0.9  chr4              61651274 61651616 (16442099) C L2-6_DRe          LINE/L2                (10)   2331    1985 2755241  
  2857    4.8  2.5  0.2  chr4              61651624 61652016 (16441699) C EnSpm-6N1_DR      DNA/CMC-EnSpm        (7331)   1905    1504 2755242 *
  6182    6.0  2.2  1.9  chr4              61651987 61652905 (16440810) C EnSpm-6N1_DR      DNA/CMC-EnSpm        (8256)    980      60 2755243  
   246    6.1  0.0  0.0  chr4              61652898 61652930 (16440785) + EnSpm-6N1_DR      DNA/CMC-EnSpm          9204   9236     (0) 2755244 *
   465    9.6 17.0  0.0  chr4              61652914 61652930 (16440785) + CryptonV-N5_DR    DNA/Crypton-V         17547  17656  (6881) 2755245  
   489    5.2 14.3  0.0  chr4              61652931 61653007 (16440708) + DNA-5-8_DR        DNA/hAT-hAT5           1390   1477     (3) 2755246  
  1232   12.8  1.4 10.2  chr4              61653022 61653298 (16440417) C LOOPERN1_DR       DNA/Kolobok-T2         (89)   1145     891 2755247  
  2181    1.5  0.0  0.0  chr4              61653299 61653566 (16440149) + Gypsy10-LTR_DR    LTR/Gypsy                 1    268  (1373) 2755248  
  2081   17.5  4.2  5.1  chr4              61653570 61654122 (16439593) + DNA-8-3_DR        DNA/P                     1    548   (615) 2755249  
  3554    2.9 15.7  0.1  chr4              61654313 61654872 (16438843) + DNA6-2_DR         DNA                    1888   2534     (0) 2755250  
   390    7.7  9.0  0.0  chr4              61655011 61655088 (16438627) + DNA-8-31_DR       DNA/hAT-Ac                3     87   (338) 2755251 *
   455   14.4  0.8  6.3  chr4              61655028 61655160 (16438555) + EnSpm-N40B_DR     DNA/CMC-EnSpm          2159   2284  (3223) 2755252 *
   619    6.9  1.4  0.0  chr4              61655059 61655202 (16438513) C ZFERV-2-I_DR      LTR/ERV1             (9659)    905     760 2755253  
   529    9.4  0.1  0.0  chr4              61655079 61655100 (16438615) C EnSpm-6N1_DR      DNA/CMC-EnSpm        (8157)   1079     946 2755242 *
   654   14.9  0.0  2.6  chr4              61655086 61655202 (16438513) + Zisupton-6_DR     DNA/Zisupton           1200   1313 (20803) 2755254  
   464   15.3  0.0  0.0  chr4              61655101 61655231 (16438484) + Helitron-4_DR     RC/Helitron           13402  13532 (18336) 2755255 *
   419   16.7  0.0  5.1  chr4              61655103 61655247 (16438468) C hAT-N70_DR        DNA/hAT?              (669)    656     519 2755256 *
  1338   11.6  6.8  5.8  chr4              61655193 61655532 (16438183) + DNA-8-31_DR       DNA/hAT-Ac               78    420     (5) 2755257  
   214    6.1  2.4  4.6  chr4              61656043 61656109 (16437606) C DNA-8-29_DR       DNA                    (61)    883     803 2755258  
  5857   27.8  1.9  1.9  chr4              61656736 61658838 (16434877) + P-1_DR            DNA/P                  3554   5656  (4312) 2755259  
   227   29.6  0.6  2.5  chr4              61658860 61659022 (16434693) C ERV1-N3-I_DR      LTR/ERV1              (839)   3752    3593 2755260 *
   526   23.4  1.7  5.2  chr4              61658878 61659108 (16434607) C Zisupton-6_DR     DNA/Zisupton        (13321)   8795    8474 2755261  
   277   28.3  0.0  5.7  chr4              61659109 61659239 (16434476) + Zisupton-7_DR     DNA/Zisupton          11378  11501  (5581) 2755262  
   338   14.9  1.3  4.0  chr4              61660147 61660223 (16433492) + P-1_DR            DNA/P                  6395   6469  (3499) 2755263  
   564   31.1  3.4  4.7  chr4              61660838 61661337 (16432378) + P-1_DR            DNA/P                  7910   8403  (1565) 2755264  
  9187    3.0  0.1  2.6  chr4              61661619 61662803 (16430912) + HATN5_DR          DNA/hAT-Ac                1   1156     (0) 2755265  
   509   19.0  2.9  4.4  chr4              61662958 61663095 (16430620) C DNAX-16_DR        DNA                   (199)    224      89 2755266  
   274   15.7 11.9  1.1  chr4              61663124 61663207 (16430508) + TDR16             DNA/Merlin              147    239    (74) 2755267  
   241   14.9  0.0  0.0  chr4              61663363 61663409 (16430306) C Harbinger-5_DR    DNA/PIF-Harbinger    (2519)   4140    4094 2755268  
   200   16.7 11.1  0.0  chr4              61663441 61663494 (16430221) C Harbinger-5_DR    DNA/PIF-Harbinger    (3520)   3139    3080 2755269  
   802   14.8  7.3  1.1  chr4              61663629 61663805 (16429910) + DNA-8-3_DR        DNA/P                   976   1163     (0) 2755270  
 10102    4.2  2.0  1.0  chr4              61663806 61665169 (16428546) + Gypsy10-LTR_DR    LTR/Gypsy               264   1641     (0) 2755271  
 52901    1.2  0.0  0.1  chr4              61665170 61671319 (16422396) + Gypsy10-I_DR      LTR/Gypsy                 1   6147     (0) 2755271  
 11591    4.0  4.3  0.8  chr4              61671320 61672905 (16420810) + Gypsy10-LTR_DR    LTR/Gypsy                 1   1641     (0) 2755271  
  2108   12.2 16.6  6.2  chr4              61672906 61673445 (16420270) C LOOPERN1_DR       DNA/Kolobok-T2        (340)    894     302 2755272  
   386   10.8 13.5  0.0  chr4              61673445 61673518 (16420197) C ERV1-N1C_DR-LTR   LTR/ERV1              (184)    684     601 2755273 *
  4977    7.3  3.3  0.4  chr4              61673521 61674221 (16419494) + hAT-N45B_DR       DNA/hAT-Blackjack         1    721     (2) 2755274  
  2692    8.7  1.8  0.8  chr4              61674229 61674621 (16419094) + HarbingerN4_DR    DNA/PIF-Harbinger         1    397   (463) 2755275  
   291   20.5  7.7  0.0  chr4              61674646 61674723 (16418992) + EXPANDER1_DR      LINE/RTE-BovB          2622   2705   (660) 2755276  
   659    5.4  0.0  0.0  chr4              61674725 61674816 (16418899) + Harbinger1_DR     DNA/PIF-Harbinger         1     92  (4369) 2755277  
   558   18.2 16.8  0.6  chr4              61675087 61675235 (16418480) + DNA-N22_DR        DNA                     215    387   (381) 2755278  
   905   11.9  6.6  0.0  chr4              61675252 61675402 (16418313) + DNA-N22_DR        DNA                     552    712    (56) 2755279  
   254   29.6  2.4  0.8  chr4              61675481 61675606 (16418109) + SAT-7_DR          Satellite                39    166     (2) 2755280  
   381   16.9  1.2  3.6  chr4              61675654 61675754 (16417961) + SAT-7_DR          Satellite                 1     98     (0) 2755280  
   464   11.5  1.3  0.0  chr4              61676404 61676481 (16417234) + SAT-7_DR          Satellite                 2     80    (88) 2755281  
  2151   13.2  0.6  0.0  chr4              61676488 61676812 (16416903) C Harbinger-N10_DR  DNA/PIF-Harbinger       (0)    328       2 2755282  
  1311    9.0  0.0  0.0  chr4              61676816 61677507 (16416208) + SAT-7_DR          Satellite                 1    692     (0) 2755283  
   642   11.8  0.9  0.0  chr4              61677857 61677966 (16415749) C L2-5_DRe          LINE/L2                 (5)   2222    2112 2755284  
   750   14.9 25.6  1.2  chr4              61678001 61678258 (16415457) C DNA-6-N2_DR       DNA                   (660)   4396    4077 2755285  
   293    8.1  1.6  0.0  chr4              61678260 61678321 (16415394) + Merlin-1_DR       DNA/Merlin             2159   2221  (8306) 2755286 *
   296    6.1  1.5  3.0  chr4              61678273 61678321 (16415394) C Helitron-N3B_DR   RC/Helitron          (1476)   5128    5081 2755287  
 10535    7.0  2.0  7.7  chr4              61678322 61680127 (16413588) + hAT-N63_DR        DNA/hAT-Ac                1   1710     (0) 2755288  
   217   13.0  0.0  0.2  chr4              61680128 61680161 (16413554) C EnSpm-N44_DR      DNA/CMC-EnSpm        (1731)   6921    6896 2755289  
   213   10.2  0.0  0.0  chr4              61680128 61680176 (16413539) C CryptonV-N5_DR    DNA/Crypton-V       (15341)   9196    9148 2755290 *
   261   19.7  3.3  0.0  chr4              61680343 61680403 (16413312) C L2-2_DRe          LINE/L2                 (4)   4234    4172 2755291  
   232   25.4  3.0  0.0  chr4              61680348 61680414 (16413301) C CryptonV-1_DR     DNA/Crypton-V        (3254)  14619   14551 2755292 *
 16886    9.7 13.1  1.2  chr4              61680925 61683927 (16409788) C DIRS1b_DR         LTR/DIRS                (0)   6055    2701 2755293  
  4643   10.2  0.3  2.2  chr4              61683900 61684639 (16409076) C DIRS1b_DR         LTR/DIRS             (5329)    726       1 2755293 *
  1540   15.3 10.5  9.5  chr4              61684672 61684750 (16408965) + DNA-8-11B_DR      DNA/hAT-Blackjack       673   1123    (97) 2755294  
  1829    9.2 16.0  2.9  chr4              61684751 61685118 (16408597) + DNA-8-11_DR       DNA/hAT-Ac              449    863    (98) 2755295  
  1762   12.1  0.0  0.0  chr4              61685136 61685383 (16408332) C Harbinger-N10_DR  DNA/PIF-Harbinger      (74)    254       7 2755296  
  1305   11.9  0.6  0.6  chr4              61685392 61685915 (16407800) + SAT-7_DR          Satellite                 1    524     (0) 2755297  
   536   17.2 11.7  0.0  chr4              61686167 61686294 (16407421) + LOOPERN6B_DR      DNA/Kolobok-T2?         171    313   (483) 2755298  
  2425   10.4  3.0  0.8  chr4              61686419 61686787 (16406928) C TDR8              DNA                     (0)   1155     779 2755299  
  1333   14.2  0.0  3.2  chr4              61686579 61686786 (16406929) C HATN5A_DR         DNA/hAT-Ac            (276)   1225    1026 2755300 *
  3872    3.8  8.1  1.1  chr4              61686787 61687314 (16406401) + LTR-23_DR-LTR     LTR                       1    565     (0) 2755301  
  3262   11.4 19.5  1.2  chr4              61687315 61687946 (16405769) C TDR8              DNA                   (371)    784      39 2755299  
  4926    3.5  9.2  0.0  chr4              61688532 61689164 (16404551) + Rex1-40_DRe       LINE/Rex-Babar         2629   3319    (30) 2755302  
   208   26.4  1.1  4.3  chr4              61689282 61689376 (16404339) + L1-35_DR          LINE/L1                 674    765  (4716) 2755303  
   422   33.9  4.4  2.9  chr4              61689763 61690234 (16403481) + L1-33_DR          LINE/L1                1532   1931  (3651) 2755304  
   426   17.6  4.3 11.4  chr4              61690438 61690578 (16403137) C BEL-64_DRe-I      LTR/Pao                (51)   3089    2958 2755305  
   467   14.8  1.2 20.6  chr4              61691039 61691200 (16402515) C Tx1-27_DR         LINE/L1-Tx1          (2301)    232      97 2755306  
  7378    6.4  9.7  5.0  chr4              61691229 61692503 (16401212) C DNA-N31_DR        DNA                     (0)   2016     685 2755307  
  5527    9.5  2.9  0.8  chr4              61692507 61693310 (16400405) + hAT-N65_DR        DNA/hAT-Ac                1    820     (0) 2755308  
  3645    7.2  3.0  0.0  chr4              61693317 61693845 (16399870) C DNA-N31_DR        DNA                  (1336)    680     136 2755307  
   532   12.0 22.6  3.3  chr4              61693828 61694008 (16399707) + Tx1-27_DR         LINE/L1-Tx1              18    232  (2301) 2755309 *
   395   20.6  3.5 10.6  chr4              61694535 61694675 (16399040) + BEL-64_DRe-I      LTR/Pao                2958   3089    (51) 2755310  
   217   19.5 21.8  0.0  chr4              61695193 61695279 (16398436) C hAT-N106B_DR      DNA/hAT-Ac             (31)    997     892 2755311  
  1576    6.6  6.2  0.4  chr4              61695284 61695526 (16398189) + DNA-5-8C_DR       DNA/hAT-hAT5              1    257   (434) 2755312  
   357   16.2  1.5  0.0  chr4              61695541 61695608 (16398107) + hAT-N171_DR       DNA/hAT-hAT5            694    762     (0) 2755313  
  6047    9.8  3.7  6.0  chr4              61695633 61696728 (16396987) + Harbinger-N29_DR  DNA/PIF-Harbinger       565   1637   (368) 2755314  
   666   16.7  1.4  0.7  chr4              61696684 61696822 (16396893) C Mariner-N5B_DR    DNA/TcMar            (6126)   3318    3179 2755315 *
  1446    5.2  0.0  1.6  chr4              61696852 61697048 (16396667) C hAT-2n1_DR        DNA/hAT-Charlie       (561)    649     456 2755316 *
  1999    3.2  0.0  0.0  chr4              61697041 61697287 (16396428) C Gypsy91-I_DR      LTR/Gypsy            (4012)    247       1 2755317  
  1411    7.8  6.0  2.7  chr4              61697049 61697103 (16396612) + ERVN1-LTR_DR      LTR                       1    260    (85) 2755318 *
  2755    5.5  0.0  0.9  chr4              61697288 61697635 (16396080) C ERVN1-LTR_DR      LTR                     (0)    345       1 2755319  
  2051    7.9 14.4  0.0  chr4              61697636 61697940 (16395775) + Harbinger-N29_DR  DNA/PIF-Harbinger      1654   2002     (3) 2755320  
  1267   12.4  5.6  2.7  chr4              61697941 61698151 (16395564) + HATN10_DR         DNA/hAT-Ac              238    455     (0) 2755321  
   808   23.2  3.6  3.6  chr4              61698152 61698202 (16395513) C EnSpm-6N1_DR      DNA/CMC-EnSpm        (5172)   4064    4014 2755322 *
   909   16.4  0.0  0.0  chr4              61698152 61698322 (16395393) + DNA13TA1_DR       DNA/TcMar-Tc1           111    281    (37) 2755323  
   202   13.8  0.0  0.0  chr4              61698624 61698652 (16395063) + Nimb-7_DR         LINE/I                    1     29  (2265) 2755324  
   356   20.3 23.2  1.3  chr4              61698804 61698928 (16394787) + DNA9-3_DR         DNA/MULE-MuDR?         1309   1460  (9919) 2755325 *
   587    9.5 27.6  0.0  chr4              61698824 61698928 (16394787) C SINE2-5_DR        SINE/tRNA-V-RTE         (0)    282     149 2755326  
   501   15.7 26.4  0.0  chr4              61698825 61698945 (16394770) C DNA8-25_DR        DNA                  (1801)   2166    2014 2755327 *
   469   19.5 21.3  1.8  chr4              61698929 61698963 (16394752) + EnSpm-N48B_DR     DNA/CMC-EnSpm           751    917  (6042) 2755328 *
  8888    6.7  1.4  0.1  chr4              61698962 61700123 (16393592) C LOOPERN7_DR       DNA/Kolobok-T2        (113)   1177       1 2755329  
   276    2.7  2.7  0.0  chr4              61700091 61700127 (16393588) + Merlin-2_DR       DNA/Merlin             6094   6131  (7790) 2755330 *
   252    0.0  0.0  0.0  chr4              61700124 61700149 (16393566) + Mariner-4_DR      DNA/TcMar-Tc1           657    682   (945) 2755331 *
  8236    9.0  5.4  4.5  chr4              61700150 61701568 (16392147) + Harbinger-N16B_DR DNA/PIF-Harbinger         2   1431  (1014) 2755332  
  1278    6.5  0.6  4.1  chr4              61701577 61701753 (16391962) + Harbinger-N16B_DR DNA/PIF-Harbinger      1942   2112   (333) 2755333  
   528   24.7 15.8  0.4  chr4              61701584 61701786 (16391929) C Harbinger-N16_DR  DNA/PIF-Harbinger    (2849)    557     324 2755334 *
   241    6.5  0.0  0.0  chr4              61701802 61701832 (16391883) + Harbinger-N16B_DR DNA/PIF-Harbinger      2122   2152   (293) 2755335  
  7621    6.0  8.4  4.4  chr4              61701833 61702991 (16390724) + hAT-N31_DR        DNA/hAT-Ac                1   1203   (259) 2755336  
  9924    7.0  1.9  2.4  chr4              61702992 61704399 (16389316) + piggyBac-N13B_DR  DNA/PiggyBac              1   1401     (0) 2755337  
  1762    7.6  4.2  3.5  chr4              61704400 61704658 (16389057) + hAT-N31_DR        DNA/hAT-Ac             1200   1460     (2) 2755338  
  1674    6.2  3.5  0.0  chr4              61704661 61704887 (16388828) + hAT-N54_DR        DNA/hAT-Ac             1453   1687     (2) 2755339  
   808    7.0  0.9  0.0  chr4              61704967 61705081 (16388634) + L2-5_DRe          LINE/L2                2112   2227     (0) 2755340  
  1304    9.1  0.4  0.6  chr4              61705343 61705959 (16387756) C SAT-7_DR          Satellite              (59)    615       1 2755341  
  2321   11.3  0.0  0.9  chr4              61705962 61706292 (16387423) + Harbinger-N10_DR  DNA/PIF-Harbinger         1    328     (0) 2755342  
   904   21.7  3.2  0.5  chr4              61706296 61706603 (16387112) C SAT-7_DR          Satellite               (1)    316       1 2755343  
 10656    1.9  6.4  0.7  chr4              61706642 61707943 (16385772) C LOOPERN2_DR       DNA/Kolobok-T2          (0)   1375       1 2755344  
   922   13.4 52.2  0.2  chr4              61707946 61708282 (16385433) C DNA-N22_DR        DNA                    (51)    717     206 2755345  
 10328    5.7  8.8  0.4  chr4              61708383 61709803 (16383912) + LOOPER-N5B_DR     DNA/Kolobok-T2            1   1540     (0) 2755346  
   311   13.6  5.1  0.0  chr4              61710047 61710105 (16383610) + CryptonV-N1_DR    DNA/Crypton-V          4770   4831  (5220) 2755347 *
  2250   13.7  3.1  4.4  chr4              61710054 61710510 (16383205) C HATN10_DR         DNA/hAT-Ac              (4)    451       1 2755348  
   239   21.0  1.4  7.3  chr4              61710560 61710631 (16383084) + L1-53_DR          LINE/L1                1606   1673  (4773) 2755349 *
   334    5.3  5.3  0.0  chr4              61710575 61710631 (16383084) C Merlin-1_DR       DNA/Merlin           (8890)   1637    1578 2755350  
   297    9.4  1.9  0.0  chr4              61710586 61710638 (16383077) C Polinton-1_DR     DNA/Maverick         (1335)  17150   17097 2755351 *
   226   16.0  9.1  2.4  chr4              61710600 61710676 (16383039) C ENSPM-6_DR        DNA/CMC-EnSpm       (19264)  13352   13271 2755352 *
   858   27.8 10.3  5.7  chr4              61710791 61711331 (16382384) + LTR-23_DR-LTR     LTR                       1    565     (0) 2755353  
   653   24.7  0.7  4.2  chr4              61711675 61711945 (16381770) C Polinton-1N1_DR   DNA/Maverick         (1760)  13709   13448 2755354  
   523   34.6  2.8  0.3  chr4              61712098 61712384 (16381331) + EnSpm-21_DR       DNA/CMC-EnSpm          2879   3172  (5978) 2755355  
  4010    9.1  8.7  0.0  chr4              61712441 61713058 (16380657) + EnSpm-4N1_DR      DNA/CMC-EnSpm          2230   2901     (0) 2755356  
  1325    4.0 10.3  0.0  chr4              61713088 61713261 (16380454) + HATN4_DR          DNA/hAT-Charlie           1    192     (0) 2755357  
   399   33.5  2.0  3.0  chr4              61713262 61713315 (16380400) + Helitron-2_DR     RC/Helitron            9571   9622 (17790) 2755358  
   289   20.8  8.4  4.4  chr4              61713320 61713450 (16380265) C EnSpm-4N3_DR      DNA/CMC-EnSpm         (922)   1576    1441 2755359  
   578   11.0  0.0  0.0  chr4              61713466 61713547 (16380168) + TE-X-6B_DR        DNA/Crypton-A           433    514    (60) 2755360  
   296   21.8  1.9  8.1  chr4              61713563 61713667 (16380048) + DNA8-9_DR         DNA/hAT-Ac              774    872   (579) 2755361 *
  1769   19.2  1.8  3.5  chr4              61713580 61713612 (16380103) C DNA6-6_DR         DNA                  (4059)   7222    6954 2755362  
  2337   11.1  0.3  1.8  chr4              61713613 61713951 (16379764) + SINE2-4_DR        SINE/tRNA-V-RTE           6    339    (32) 2755363  
  1769   19.2  1.8  3.5  chr4              61713952 61713962 (16379753) C DNA6-6_DR         DNA                  (4059)   6953    6846 2755362  
   378    7.8  0.0  0.0  chr4              61713973 61714023 (16379692) + TE-X-6B_DR        DNA/Crypton-A           524    574     (0) 2755364  
   596    5.1  0.0  0.0  chr4              61715596 61715673 (16378042) + DNA-N31_DR        DNA                    1831   1908   (108) 2755365  
   232   23.7  4.9  1.2  chr4              61715697 61715777 (16377938) C CryptonV-3_DR     DNA/Crypton-V       (22588)    865     782 2755366 *
   765   12.2  4.5  7.6  chr4              61715711 61715887 (16377828) + Tx1-27_DR         LINE/L1-Tx1              61    232  (2301) 2755367  
   208   28.8  1.7  0.0  chr4              61715893 61715951 (16377764) C Gypsy-32-LTR_DR   LTR/Gypsy             (803)    357     298 2755368  
   231   13.0  6.5  0.0  chr4              61716281 61716326 (16377389) C EnSpm-11_DR       DNA/CMC-EnSpm        (4673)   4330    4282 2755369  
   417   17.7  4.1  1.0  chr4              61716467 61716563 (16377152) + BEL-64_DRe-I      LTR/Pao                2990   3089    (51) 2755370  
  3007   11.0  6.3  1.9  chr4              61716770 61717261 (16376454) + HarbingerN1_DR    DNA/PIF-Harbinger         4    516   (134) 2755371  
  1844    8.4  9.8  0.7  chr4              61717338 61717612 (16376103) C SINE2-3_DR        SINE/tRNA-V-RTE         (4)    364      65 2755372  
  1286   12.8 10.3  0.0  chr4              61717611 61717814 (16375901) + DNA-1-3_DR        DNA/PIF-Harbinger       493    717   (120) 2755373 *
   727   15.6 12.6  0.0  chr4              61718292 61718458 (16375257) C LOOPERN6B_DR      DNA/Kolobok-T2?       (608)    188       1 2755374  
   222   20.0  4.5  4.5  chr4              61718459 61718540 (16375175) C piggyBac-N5B_DR   DNA/PiggyBac?        (1151)    587     506 2755375  
  5627    4.6  0.5  0.0  chr4              61718703 61719373 (16374342) C HarbingerN2_DR    DNA/PIF-Harbinger       (0)    674       1 2755376  
   495    9.9 14.7  0.9  chr4              61719415 61719516 (16374199) + L2-5_DRe          LINE/L2                2112   2227     (0) 2755377  
  1335   10.0  0.1  0.3  chr4              61719769 61720553 (16373162) C SAT-7_DR          Satellite              (59)    783       1 2755378  
  2257    9.9  4.5  0.0  chr4              61720556 61720869 (16372846) + Harbinger-N10_DR  DNA/PIF-Harbinger         1    328     (0) 2755379  
   442   19.0  2.0  1.0  chr4              61720873 61720973 (16372742) C SAT-7_DR          Satellite               (1)    167      66 2755380 *
  4645   11.6  0.8  1.8  chr4              61720973 61721711 (16372004) C DNA8-23_DR        DNA                     (0)   6739    6008 2755381  
   223   23.1 18.1  1.0  chr4              61722810 61722892 (16370823) C DNA-X-4_DR        DNA                  (1142)    103       7 2755382  
   211   19.2  4.0  2.6  chr4              61722878 61722897 (16370818) C Penelope-1_DR     LINE/Penelope        (4173)    273     122 2755383 *
   353   14.6  6.2  0.0  chr4              61722898 61722927 (16370788) + Gypsy123-I_DR     LTR/Gypsy               523    660  (4754) 2755384  
```
