## Supplementary Data 1 for "A genomic portrait of zebrafish transposable elements and their spatiotemporal embryonic expression": danRer11.nonalt.fa.out (part 435 of 591)

```
   364    7.2  0.0  2.0  chr4              61722928 61723027 (16370688) C DNA9-6_DR         DNA                   (332)   7552    7455 2755385 *
   371    3.9  0.0  0.0  chr4              61722950 61723027 (16370688) C EnSpm-N40B_DR     DNA/CMC-EnSpm        (3214)   2293    2216 2755386 *
   395    9.7  0.0  1.1  chr4              61722960 61723053 (16370662) C DNA-2-32_DR       DNA/CMC-EnSpm?       (3226)   5556    5464 2755387  
   358   10.3  1.0  0.0  chr4              61723028 61723040 (16370675) + hAT-13_DR         DNA/hAT-Tip100         2412   2484   (318) 2755388 *
   853    7.7 11.9  0.0  chr4              61723079 61723221 (16370494) C Zisupton-N1_DR    DNA/Zisupton         (2872)    442     283 2755389  
  3866    6.9  0.0  0.4  chr4              61723253 61723764 (16369951) + TDR8D             DNA                     170    679     (0) 2755390  
   710   12.6  0.0  3.6  chr4              61723765 61723879 (16369836) C Zisupton-N1_DR    DNA/Zisupton         (3132)    182      72 2755389 *
  2287    4.2  1.1  0.3  chr4              61723877 61724160 (16369555) C hAT-N44_DR        DNA/hAT-Tip100        (801)    286       1 2755391  
   643   13.5  4.5  0.9  chr4              61724225 61724336 (16369379) C LOOPERN3B_DR      DNA/Kolobok-T2         (22)   1027     912 2755392 *
  1262    8.3  6.8  1.7  chr4              61724308 61724528 (16369187) + Tx1-27_DR         LINE/L1-Tx1               1    232  (2301) 2755393  
   412   17.7  4.1  1.0  chr4              61725109 61725205 (16368510) + BEL-64_DRe-I      LTR/Pao                2990   3089    (51) 2755394  
 23849    2.2  1.0  0.2  chr4              61725377 61728255 (16365460) C EnSpm-4N1_DR      DNA/CMC-EnSpm           (0)   2901       1 2755395  
 15863    0.7  0.1  0.5  chr4              61728256 61730050 (16363665) C Dada-U1B_DR       DNA/Dada             (7741)   1787       1 2755396  
 11420    1.5  1.1  0.1  chr4              61730047 61731349 (16362366) + SAT-17_DR         Satellite               960   2276  (1639) 2755397 *
 27092    4.1  5.3  3.2  chr4              61731350 61735013 (16358702) C Dada-U1A_DR       DNA/Dada                (0)  10979    7242 2755398  
  2202    7.8  4.7  0.6  chr4              61738077 61738398 (16355317) C Rex1-40_DRe       LINE/Rex-Babar        (159)   3190    2856 2755399  
   500   11.1  0.0  0.0  chr4              61738541 61738612 (16355103) C tRNA-Pro-CCY      tRNA                    (3)     72       1 2755400  
   214   25.0  7.9  4.8  chr4              61739294 61739311 (16354404) + DIRS-4N3_DR       LTR/Ngaro              3249   3317   (750) 2755401  
   252   23.0  0.0  8.6  chr4              61739312 61739387 (16354328) C ENSPM-6_DR        DNA/CMC-EnSpm       (18596)  14020   13951 2755402  
   241   29.2  4.2  0.0  chr4              61739316 61739411 (16354304) + EnSpm-7_DR        DNA/CMC-EnSpm          7098   7197  (3837) 2755403 *
  1130    6.3  0.6  0.6  chr4              61739472 61739630 (16354085) C Kolobok-1N1_DR    DNA/Kolobok-T2          (0)   1423    1265 2755404 *
  4380    9.2  2.6  0.3  chr4              61739627 61740245 (16353470) C L2-2_DRe          LINE/L2                 (3)   4235    3603 2755405  
   283   10.3  0.0  0.0  chr4              61740237 61740275 (16353440) C Kolobok-1N1_DR    DNA/Kolobok-T2        (158)   1265    1227 2755404 *
  1960   11.4  7.1  0.3  chr4              61740275 61740599 (16353116) C Harbinger-5N1B_DR DNA/PIF-Harbinger    (1581)    365      19 2755406  
  1940   14.9  7.4  0.3  chr4              61740598 61740947 (16352768) + MOSAT-2_DR        Satellite               672   1046   (557) 2755407 *
 10367    5.3  3.0  1.3  chr4              61740944 61742383 (16351332) C Gypsy-16-LTR_DR   LTR/Gypsy             (426)   1464       1 2755408  
  2352    6.0  3.6  0.0  chr4              61742386 61742686 (16351029) + Harbinger-N11_DR  DNA/PIF-Harbinger       900   1211     (0) 2755409  
  4038    5.6  0.0  0.0  chr4              61742687 61743183 (16350532) + MOSAT-2_DR        Satellite               213    709   (894) 2755410  
   251    8.1  0.0  0.0  chr4              61743197 61743233 (16350482) C MOSAT-2_DR        Satellite            (1522)     81      45 2755411  
  2139    8.0  0.6  0.3  chr4              61743342 61743668 (16350047) C MOSAT-2_DR        Satellite            (1563)    327       1 2755411  
  6087    6.2  1.8  1.7  chr4              61743675 61744499 (16349216) + Mariner-N33_DR    DNA/TcMar-ISRm11        327   1152     (4) 2755412  
   212   11.4  0.0  0.0  chr4              61744471 61744505 (16349210) C DNA-6-N7_DR       DNA/TcMar            (2854)   1390    1356 2755413 *
   237    9.4  0.0  0.0  chr4              61744504 61744535 (16349180) C MOSAT-2_DR        Satellite             (287)   1316    1285 2755414 *
   246   21.4  0.0  0.0  chr4              61744533 61744574 (16349141) C CryptonV-N5_DR    DNA/Crypton-V       (11949)  12588   12547 2755415  
   316   28.8  0.0  0.0  chr4              61744686 61744751 (16348964) C tRNA-Pro-CCY      tRNA                    (0)     75      10 2755416  
   479    5.2  0.0  0.0  chr4              61744879 61744936 (16348779) C tRNA-Pro-CCA      tRNA                   (17)     58       1 2755417  
   434   14.3  0.0  0.0  chr4              61745050 61745119 (16348596) C tRNA-Pro-CCY      tRNA                    (4)     71       2 2755418  
   366   29.3  0.0  0.0  chr4              61745231 61745305 (16348410) C tRNA-Pro-CCY      tRNA                    (0)     75       1 2755419  
   492   11.1  0.0  0.0  chr4              61745417 61745488 (16348227) C tRNA-Pro-CCG      tRNA                    (3)     72       1 2755420  
   279    7.7  0.0  0.0  chr4              61745552 61745590 (16348125) C tRNA-Pro-CCY      tRNA                   (36)     39       1 2755421  
   343   28.0  0.0  0.0  chr4              61745701 61745775 (16347940) C tRNA-Pro-CCY      tRNA                    (0)     75       1 2755422  
   617    1.4  0.0  0.0  chr4              61745888 61745959 (16347756) C tRNA-Pro-CCA      tRNA                    (3)     72       1 2755423  
   622    1.4  0.0  0.0  chr4              61746258 61746329 (16347386) C tRNA-Pro-CCY      tRNA                    (3)     72       1 2755424  
   423   15.7  0.0  0.0  chr4              61746443 61746512 (16347203) C tRNA-Pro-CCY      tRNA                    (4)     71       2 2755425  
   369   29.3  0.0  0.0  chr4              61746624 61746698 (16347017) C tRNA-Pro-CCY      tRNA                    (0)     75       1 2755426  
   473   11.1  0.0  0.0  chr4              61746810 61746881 (16346834) C tRNA-Pro-CCA      tRNA                    (3)     72       1 2755427  
   265   10.3  0.0  0.0  chr4              61746945 61746983 (16346732) C tRNA-Pro-CCY      tRNA                   (36)     39       1 2755428  
   201   12.8 10.3  0.0  chr4              61747214 61747252 (16346463) C Tx1-13_DR         LINE/L1-Tx1          (1856)   3045    3003 2755429  
   633    0.0  0.0  0.0  chr4              61747284 61747355 (16346360) C tRNA-Pro-CCY      tRNA                    (3)     72       1 2755430  
   426   14.5  0.0  0.0  chr4              61747470 61747538 (16346177) C tRNA-Pro-CCY      tRNA                    (5)     70       2 2755431  
   338   32.0  0.0  0.0  chr4              61747650 61747724 (16345991) C tRNA-Pro-CCY      tRNA                    (0)     75       1 2755432  
   455   13.9  0.0  0.0  chr4              61747836 61747907 (16345808) C tRNA-Pro-CCA      tRNA                    (3)     72       1 2755433  
   248   13.9  0.0  0.0  chr4              61747971 61748006 (16345709) C tRNA-Pro-CCY      tRNA                   (36)     39       4 2755434  
   321   30.7  0.0  0.0  chr4              61748120 61748194 (16345521) C tRNA-Pro-CCA      tRNA                    (0)     75       1 2755435  
   525    8.3  0.0  0.0  chr4              61748307 61748378 (16345337) C tRNA-Pro-CCA      tRNA                    (3)     72       1 2755436  
   325    0.0  0.0  0.0  chr4              61748451 61748489 (16345226) C tRNA-Pro-CCY      tRNA                   (36)     39       1 2755437  
   614    1.4  0.0  0.0  chr4              61748788 61748859 (16344856) C tRNA-Pro-CCY      tRNA                    (3)     72       1 2755438  
   423   15.7  0.0  0.0  chr4              61748973 61749042 (16344673) C tRNA-Pro-CCY      tRNA                    (4)     71       2 2755439  
   369   29.3  0.0  0.0  chr4              61749154 61749228 (16344487) C tRNA-Pro-CCY      tRNA                    (0)     75       1 2755440  
   473   11.1  0.0  0.0  chr4              61749340 61749411 (16344304) C tRNA-Pro-CCA      tRNA                    (3)     72       1 2755441  
   265   10.3  0.0  0.0  chr4              61749475 61749513 (16344202) C tRNA-Pro-CCY      tRNA                   (36)     39       1 2755442  
   201   12.8 10.3  0.0  chr4              61749744 61749782 (16343933) C Tx1-13_DR         LINE/L1-Tx1          (1856)   3045    3003 2755443  
   633    0.0  0.0  0.0  chr4              61749814 61749885 (16343830) C tRNA-Pro-CCY      tRNA                    (3)     72       1 2755444  
   426   14.5  0.0  0.0  chr4              61750000 61750068 (16343647) C tRNA-Pro-CCY      tRNA                    (5)     70       2 2755445  
   338   32.0  0.0  0.0  chr4              61750180 61750254 (16343461) C tRNA-Pro-CCY      tRNA                    (0)     75       1 2755446  
   455   13.9  0.0  0.0  chr4              61750366 61750437 (16343278) C tRNA-Pro-CCA      tRNA                    (3)     72       1 2755447  
   248   13.9  0.0  0.0  chr4              61750501 61750536 (16343179) C tRNA-Pro-CCY      tRNA                   (36)     39       4 2755448  
   321   30.7  0.0  0.0  chr4              61750650 61750724 (16342991) C tRNA-Pro-CCA      tRNA                    (0)     75       1 2755449  
   525    8.3  0.0  0.0  chr4              61750837 61750908 (16342807) C tRNA-Pro-CCA      tRNA                    (3)     72       1 2755450  
   325    0.0  0.0  0.0  chr4              61750981 61751019 (16342696) C tRNA-Pro-CCY      tRNA                   (36)     39       1 2755451  
   614    1.4  0.0  0.0  chr4              61751318 61751389 (16342326) C tRNA-Pro-CCY      tRNA                    (3)     72       1 2755452  
   444   14.3  0.0  0.0  chr4              61751503 61751572 (16342143) C tRNA-Pro-CCY      tRNA                    (4)     71       2 2755453  
   369   29.3  0.0  0.0  chr4              61751684 61751758 (16341957) C tRNA-Pro-CCY      tRNA                    (0)     75       1 2755454  
   460   12.5  0.0  0.0  chr4              61751870 61751941 (16341774) C tRNA-Pro-CCA      tRNA                    (3)     72       1 2755455  
   265   10.3  0.0  0.0  chr4              61752005 61752043 (16341672) C tRNA-Pro-CCY      tRNA                   (36)     39       1 2755456  
   201   12.8 10.3  0.0  chr4              61752274 61752312 (16341403) C Tx1-13_DR         LINE/L1-Tx1          (1856)   3045    3003 2755457  
   628    1.4  0.0  0.0  chr4              61752344 61752415 (16341300) C tRNA-Pro-CCY      tRNA                    (3)     72       1 2755458  
   406   17.4  0.0  0.0  chr4              61752530 61752598 (16341117) C tRNA-Pro-CCY      tRNA                    (5)     70       2 2755459  
   295   33.3  0.0  0.0  chr4              61752710 61752784 (16340931) C tRNA-Pro-CCY      tRNA                    (0)     75       1 2755460  
   403   16.7  0.0  0.0  chr4              61752896 61752967 (16340748) C tRNA-Pro-CCG      tRNA                    (3)     72       1 2755461  
   271    7.7  0.0  0.0  chr4              61753031 61753069 (16340646) C tRNA-Pro-CCA      tRNA                   (36)     39       1 2755462  
   358   28.0  0.0  0.0  chr4              61753180 61753254 (16340461) C tRNA-Pro-CCY      tRNA                    (0)     75       1 2755463  
   604    2.8  0.0  0.0  chr4              61753366 61753437 (16340278) C tRNA-Pro-CCG      tRNA                    (3)     72       1 2755464  
   325    0.0  0.0  0.0  chr4              61753510 61753548 (16340167) C tRNA-Pro-CCY      tRNA                   (36)     39       1 2755465  
   201   12.8 10.3  0.0  chr4              61753779 61753817 (16339898) C Tx1-13_DR         LINE/L1-Tx1          (1856)   3045    3003 2755457  
   622    1.4  0.0  0.0  chr4              61753849 61753920 (16339795) C tRNA-Pro-CCY      tRNA                    (3)     72       1 2755466  
  2161    7.0 39.4  0.0  chr4              61753949 61754362 (16339353) C ERV1-N8-LTR_DR    LTR/ERV1                (0)    577       1 2755467  
 63290    1.0  0.9  0.0  chr4              61754363 61761394 (16332321) C ERV1-1B_DR-I      LTR/ERV1                (0)   9781    2687 2755467  
 12044    1.2  0.8  0.1  chr4              61761395 61762753 (16330962) + piggyBac-N15_DR   DNA/PiggyBac?             1   1369     (0) 2755468  
 23199    1.3  0.7  0.0  chr4              61762754 61765403 (16328312) C ERV1-1B_DR-I      LTR/ERV1             (7091)   2690      22 2755467  
  1609   12.2  7.4  2.8  chr4              61765405 61765715 (16328000) C ERV1-N8-LTR_DR    LTR/ERV1              (122)    325       1 2755467  
   519    8.4  0.0  0.0  chr4              61765769 61765839 (16327876) + tRNA-Gly-GGG      tRNA                      1     71     (3) 2755469  
   495   11.3  0.0  0.0  chr4              61765928 61765998 (16327717) + tRNA-Gly-GGY      tRNA                      1     71     (3) 2755470  
   552    5.6  0.0  0.0  chr4              61766087 61766157 (16327558) + tRNA-Gly-GGY      tRNA                      1     71     (3) 2755471  
   537    8.4  0.0  0.0  chr4              61766246 61766316 (16327399) + tRNA-Gly-GGG      tRNA                      1     71     (3) 2755472  
   500    9.9  0.0  0.0  chr4              61766405 61766475 (16327240) + tRNA-Gly-GGY      tRNA                      1     71     (3) 2755473  
   530    8.4  0.0  0.0  chr4              61766564 61766634 (16327081) + tRNA-Gly-GGY      tRNA                      1     71     (3) 2755474  
   530    8.4  0.0  0.0  chr4              61766723 61766793 (16326922) + tRNA-Gly-GGY      tRNA                      1     71     (3) 2755475  
   403   16.9  0.0  0.0  chr4              61766882 61766952 (16326763) + tRNA-Gly-GGY      tRNA                      1     71     (3) 2755476  
   587    2.8  0.0  0.0  chr4              61767041 61767111 (16326604) + tRNA-Gly-GGY      tRNA                      1     71     (3) 2755477  
   529    7.0  0.0  0.0  chr4              61767200 61767270 (16326445) + tRNA-Gly-GGY      tRNA                      1     71     (3) 2755478  
   447   14.1  0.0  0.0  chr4              61767359 61767429 (16326286) + tRNA-Gly-GGY      tRNA                      1     71     (3) 2755479  
   477   14.3  0.0  0.0  chr4              61767519 61767588 (16326127) + tRNA-Gly-GGG      tRNA                      2     71     (3) 2755480  
   233   25.3  2.6  1.3  chr4              61767522 61767597 (16326118) C tRNA-3_DRe        Satellite            (2079)    152      76 2755481 *
   499   11.3  0.0  0.0  chr4              61767677 61767747 (16325968) + tRNA-Gly-GGY      tRNA                      1     71     (3) 2755482  
   514    9.1  0.0  0.0  chr4              61767840 61767905 (16325810) + tRNA-Gly-GGG      tRNA                      6     71     (3) 2755483  
   527    9.9  0.0  0.0  chr4              61767994 61768064 (16325651) + tRNA-Gly-GGY      tRNA                      1     71     (3) 2755484  
   402   18.3  0.0  0.0  chr4              61768153 61768223 (16325492) + tRNA-Gly-GGY      tRNA                      1     71     (3) 2755485  
   484   11.3  0.0  0.0  chr4              61768312 61768382 (16325333) + tRNA-Gly-GGY      tRNA                      1     71     (3) 2755486  
   507    9.9  0.0  0.0  chr4              61768471 61768541 (16325174) + tRNA-Gly-GGY      tRNA                      1     71     (3) 2755487  
   501    9.9  0.0  0.0  chr4              61768630 61768700 (16325015) + tRNA-Gly-GGG      tRNA                      1     71     (3) 2755488  
   563    4.2  0.0  0.0  chr4              61768789 61768859 (16324856) + tRNA-Gly-GGY      tRNA                      1     71     (3) 2755489  
   216   23.6  4.0  2.7  chr4              61768940 61769013 (16324702) C tRNA-3_DRe        Satellite            (2067)    164      90 2755490 *
   550    9.9  0.0  0.0  chr4              61768948 61769018 (16324697) + tRNA-Gly-GGG      tRNA                      1     71     (3) 2755491  
   510    8.4  0.0  0.0  chr4              61769107 61769177 (16324538) + tRNA-Gly-GGY      tRNA                      1     71     (3) 2755492  
   479   11.3  0.0  0.0  chr4              61769266 61769336 (16324379) + tRNA-Gly-GGY      tRNA                      1     71     (3) 2755493  
   511    9.9  0.0  0.0  chr4              61769425 61769495 (16324220) + tRNA-Gly-GGY      tRNA                      1     71     (3) 2755494  
   490   14.3  0.0  0.0  chr4              61769585 61769654 (16324061) + tRNA-Gly-GGG      tRNA                      2     71     (3) 2755495  
   258   27.6  1.3  0.0  chr4              61769588 61769663 (16324052) C tRNA-3_DRe        Satellite            (2079)    152      76 2755496 *
   480   14.1  0.0  0.0  chr4              61769743 61769813 (16323902) + tRNA-Gly-GGY      tRNA                      1     71     (3) 2755497  
   525    9.0  0.0  0.0  chr4              61769905 61769971 (16323744) + tRNA-Gly-GGG      tRNA                      5     71     (3) 2755498  
   386   19.7  0.0  0.0  chr4              61770060 61770130 (16323585) + tRNA-Gly-GGY      tRNA                      1     71     (3) 2755499  
   514    9.7  0.0  0.0  chr4              61770219 61770290 (16323425) + tRNA-Gly-GGY      tRNA                      1     72     (2) 2755500  
   209   22.2  6.6  5.2  chr4              61770223 61770298 (16323417) C tRNA-3_DRe        Satellite            (2079)    152      76 2755501 *
   456   11.3  0.0  1.4  chr4              61770378 61770449 (16323266) + tRNA-Gly-GGY      tRNA                      1     71     (3) 2755502  
   559    8.4  0.0  0.0  chr4              61770538 61770608 (16323107) + tRNA-Gly-GGG      tRNA                      1     71     (3) 2755503  
   203   23.0  4.0  2.6  chr4              61770542 61770617 (16323098) C tRNA-3_DRe        Satellite            (2079)    152      76 2755504 *
   476   11.3  0.0  0.0  chr4              61770697 61770767 (16322948) + tRNA-Gly-GGY      tRNA                      1     71     (3) 2755505  
   553    5.6  0.0  0.0  chr4              61770856 61770926 (16322789) + tRNA-Gly-GGY      tRNA                      1     71     (3) 2755506  
   201   21.6  4.0  2.6  chr4              61770860 61770935 (16322780) C tRNA-3_DRe        Satellite            (2079)    152      76 2755507 *
   514   11.3  0.0  0.0  chr4              61771015 61771085 (16322630) + tRNA-Gly-GGG      tRNA                      1     71     (3) 2755508  
   231   23.0  4.0  2.6  chr4              61771019 61771094 (16322621) C tRNA-3_DRe        Satellite            (2079)    152      76 2755509 *
   479   11.3  0.0  0.0  chr4              61771174 61771244 (16322471) + tRNA-Gly-GGY      tRNA                      1     71     (3) 2755510  
   581    4.2  0.0  0.0  chr4              61771333 61771403 (16322312) + tRNA-Gly-GGY      tRNA                      1     71     (3) 2755511  
   500   11.3  0.0  0.0  chr4              61771492 61771562 (16322153) + tRNA-Gly-GGY      tRNA                      1     71     (3) 2755512  
   472   14.1  0.0  0.0  chr4              61771651 61771721 (16321994) + tRNA-Gly-GGG      tRNA                      1     71     (3) 2755513  
   263   24.0  2.6  1.3  chr4              61771655 61771730 (16321985) C tRNA-3_DRe        Satellite            (2079)    152      76 2755514 *
   496    9.9  0.0  0.0  chr4              61771810 61771880 (16321835) + tRNA-Gly-GGY      tRNA                      1     71     (3) 2755515  
   500   10.4  0.0  0.0  chr4              61771972 61772038 (16321677) + tRNA-Gly-GGG      tRNA                      5     71     (3) 2755516  
   543    7.0  0.0  0.0  chr4              61772127 61772197 (16321518) + tRNA-Gly-GGY      tRNA                      1     71     (3) 2755517  
   461   14.1  0.0  0.0  chr4              61772286 61772356 (16321359) + tRNA-Gly-GGY      tRNA                      1     71     (3) 2755518  
   495    9.9  0.0  0.0  chr4              61772445 61772515 (16321200) + tRNA-Gly-GGY      tRNA                      1     71     (3) 2755519  
   579    2.8  0.0  0.0  chr4              61772604 61772674 (16321041) + tRNA-Gly-GGY      tRNA                      1     71     (3) 2755520  
   570    4.2  0.0  0.0  chr4              61772763 61772833 (16320882) + tRNA-Gly-GGY      tRNA                      1     71     (3) 2755521  
   488   12.7  0.0  0.0  chr4              61772922 61772992 (16320723) + tRNA-Gly-GGG      tRNA                      1     71     (3) 2755522  
   432   12.7  0.0  0.0  chr4              61773081 61773151 (16320564) + tRNA-Gly-GGY      tRNA                      1     71     (3) 2755523  
   471   14.1  0.0  0.0  chr4              61773240 61773310 (16320405) + tRNA-Gly-GGG      tRNA                      1     71     (3) 2755524  
   206   24.3  4.0  2.6  chr4              61773244 61773319 (16320396) C tRNA-3_DRe        Satellite            (2079)    152      76 2755525 *
   489   11.3  0.0  0.0  chr4              61773496 61773566 (16320149) + tRNA-Gly-GGG      tRNA                      1     71     (3) 2755526  
   474    9.1  0.0  0.0  chr4              61773655 61773720 (16319995) + tRNA-Gly-GGY      tRNA                      1     66     (8) 2755527  
   486   15.5  0.0  0.0  chr4              61773814 61773884 (16319831) + tRNA-Gly-GGY      tRNA                      1     71     (3) 2755528  
   405   19.7  0.0  0.0  chr4              61773973 61774043 (16319672) + tRNA-Gly-GGY      tRNA                      1     71     (3) 2755529  
   395   19.7  0.0  0.0  chr4              61774131 61774201 (16319514) + tRNA-Gly-GGY      tRNA                      1     71     (3) 2755530  
  9625    5.1  0.0  0.9  chr4              61774319 61775497 (16318218) C Harbinger-4N1C_DR DNA/PIF-Harbinger      (37)   1169       1 2755531  
   351   21.7  0.0  0.0  chr4              61775498 61775557 (16318158) + tRNA-Gly-GGY      tRNA                     12     71     (3) 2755532  
   440   19.7  0.0  0.0  chr4              61775647 61775717 (16317998) + tRNA-Gly-GGG      tRNA                      1     71     (3) 2755533  
   216   14.3  2.3  2.3  chr4              61775799 61775841 (16317874) C DNA7-N2_DR        DNA/hAT-hAT6          (311)   1703    1661 2755534 *
   452   11.6  2.9  0.0  chr4              61775806 61775874 (16317841) + tRNA-Gly-GGG      tRNA                      1     71     (3) 2755535  
   254    6.1  0.0  0.0  chr4              61776111 61776143 (16317572) + tRNA-Gly-GGY      tRNA                      2     34    (40) 2755536  
  4691   23.0  5.9  6.8  chr4              61776166 61777920 (16315795) + L1-5_DR           LINE/L1-Tx1               4   1699  (3852) 2755537 *
 16116    5.0  7.0  1.1  chr4              61777914 61780015 (16313700) + L2-3_DRe          LINE/L2                2841   5065     (3) 2755538  
  5125    8.2  6.8  0.3  chr4              61780014 61781036 (16312679) + MOSAT-2_DR        Satellite                 1   1088   (372) 2755539 *
  6144    2.2  0.2  0.0  chr4              61781146 61781933 (16311782) + MOSAT-2_DR        Satellite                 1    789   (880) 2755540  
  1148    3.5  0.0  0.0  chr4              61781990 61782131 (16311584) + LTR1B_DR          LTR/Gypsy?              339    480   (419) 2755541  
  8999    3.6  0.7  0.7  chr4              61782132 61783215 (16310500) + HARBINGERN3B_DR   DNA/PIF-Harbinger         1   1084     (0) 2755542  
  1523   11.9  6.7 12.3  chr4              61783216 61783633 (16310082) + Copia-13D_DR-LTR  LTR/Gypsy?              513    909     (0) 2755543  
  1999    5.0 17.8  0.8  chr4              61784303 61784326 (16309389) + EnSpm-6N1_DR      DNA/CMC-EnSpm          1487   1523  (7713) 2755544  
   324    9.6  2.3  3.5  chr4              61784327 61784412 (16309303) C DNA6-6_DR         DNA                  (3384)   7897    7813 2755545  
   291   15.5  0.0 12.2  chr4              61784346 61784455 (16309260) C EnSpm-5_DR        DNA/CMC-EnSpm        (4815)   2856    2759 2755546 *
  1999    5.0 17.8  0.8  chr4              61784456 61784651 (16309064) + EnSpm-6N1_DR      DNA/CMC-EnSpm          1524   1837  (7399) 2755544  
 12001    7.9  5.8  2.3  chr4              61784652 61786431 (16307284) + LTR5_DR           LTR                       1   1841     (0) 2755547  
  1147   19.1  7.5  9.6  chr4              61787327 61787806 (16305909) + DNA-3-3_DR        DNA                       1    471   (879) 2755548  
   212   24.8  5.9  0.0  chr4              61787739 61787839 (16305876) C Tx1-19_DR         LINE/L1-Tx1           (325)   5056    4950 2755549 *
   598   11.1  6.1  0.0  chr4              61787835 61787933 (16305782) + hAT-N131_DR       DNA/hAT-Ac              913   1017  (1047) 2755550 *
   999   21.4  5.1  9.5  chr4              61787926 61787969 (16305746) C CryptonV-N4_DR    DNA/Crypton-V        (4212)   9281    8945 2755551  
  1743   14.2  2.3  1.6  chr4              61787970 61788276 (16305439) C SINE2-4_DR        SINE/tRNA-V-RTE         (3)    368      60 2755552  
   246    7.2  7.9 11.5  chr4              61788222 61788284 (16305431) C DNA2-16_DR        DNA                  (9897)   8154    8094 2755553 *
 15621    2.0  1.4  0.2  chr4              61788694 61790494 (16303221) + Harbinger-5N1_DR  DNA/PIF-Harbinger         1   1823     (0) 2755554  
   287   19.7  2.6  8.2  chr4              61791974 61792089 (16301626) C EnSpm-N59_DR      DNA/CMC-EnSpm?       (3250)    419     310 2755555  
   314   20.7  1.9  7.1  chr4              61792103 61792115 (16301600) + MuDR-2_DR         DNA/MULE-MuDR         18830  18928  (5005) 2755556  
   472   12.7  0.0  1.2  chr4              61792116 61792126 (16301589) C DNA2-16_DR        DNA                  (9810)   8241    8175 2755557  
   431   16.5  1.3  0.0  chr4              61792127 61792205 (16301510) + DNA-8-9_DR        DNA/hAT-Ac             2080   2159  (1560) 2755558  
   200   26.6  6.1  3.6  chr4              61792143 61792224 (16301491) C CryptonV-N5_DR    DNA/Crypton-V       (20197)   4340    4257 2755559 *
   206   18.2  1.3  2.6  chr4              61792496 61792574 (16301141) C hAT-N178_DR       DNA/hAT-Ac           (1517)    190     113 2755560  
   290   15.5 11.9  0.0  chr4              61792618 61792701 (16301014) C EnSpm-N59_DR      DNA/CMC-EnSpm?       (3249)    420     327 2755561 *
  1098   18.0  3.5 11.8  chr4              61792667 61792699 (16301016) + DNA-8-9_DR        DNA/hAT-Ac             2055   2299  (1420) 2755562  
  1855   12.6  2.3  1.6  chr4              61792700 61793005 (16300710) C SINE2-4_DR        SINE/tRNA-V-RTE         (4)    367      60 2755563  
 12526    2.1  2.8  1.4  chr4              61793781 61795299 (16298416) C MuDR-1_DR         DNA/MULE-NOF?           (0)   7413    5874 2755564  
   200   16.7  6.0  7.2  chr4              61795256 61795285 (16298430) C Mariner-N29_DR    DNA/TcMar-ISRm11     (1278)    487     405 2755565 *
   231    9.3  0.0  0.0  chr4              61795286 61795339 (16298376) + P-1_DR            DNA/P                  7253   7306  (2662) 2755566 *
   248    6.8  2.3  0.0  chr4              61795310 61795353 (16298362) C hAT-N68_DR        DNA/hAT-Ac            (122)   2910    2866 2755567 *
 28410    3.2  3.4  0.7  chr4              61795332 61798793 (16294922) C MuDR-1_DR         DNA/MULE-NOF?        (1840)   5573    2018 2755564  
 13682    1.0  4.6  0.6  chr4              61798790 61800364 (16293351) + Kolobok-N9_DR     DNA/Kolobok-T2            1   1639     (0) 2755568 *
   237   28.6  0.0  6.9  chr4              61800365 61800464 (16293251) + Tx1-5_DR          LINE/L1-Tx1            3740   3831  (1486) 2755569 *
 11958    7.5  5.9  3.4  chr4              61800365 61802337 (16291378) C MuDR-1_DR         DNA/MULE-NOF?        (5392)   2021       1 2755564  
   273   17.2  0.0  9.1  chr4              61802360 61802455 (16291260) + DNAX-20_DR        DNA/CMC-EnSpm           606    693     (1) 2755570  
   441   27.3  6.5  0.0  chr4              61802502 61802640 (16291075) C DNA25TWA2_DR      DNA                     (5)    797     650 2755571  
   838   19.9  1.5  5.9  chr4              61802650 61802916 (16290799) + REX1-3_DR         LINE/Rex-Babar           31    286  (2489) 2755572  
   321    5.4  0.0  0.0  chr4              61802897 61802944 (16290771) C DIRS-1G-LTR_DR    LTR/Ngaro              (36)    531     493 2755573 *
   548   25.7  3.2  3.2  chr4              61803049 61803785 (16289930) + SAT-7_DR          Satellite                 1    737     (0) 2755574  
   292   19.2  5.1  0.0  chr4              61803998 61804075 (16289640) C Ginger1-2_DR      DNA/Ginger-1         (4084)   2538    2457 2755575  
   278   21.2 10.6  0.0  chr4              61804011 61804095 (16289620) + ANGEL             DNA/Kolobok               9    102   (207) 2755576 *
   213   26.2  1.2  2.4  chr4              61804101 61804186 (16289529) C ANGEL             DNA/Kolobok           (184)    125      41 2755577  
   280   12.8  0.0  0.0  chr4              61805068 61805114 (16288601) C DNA2-16_DR        DNA                  (7961)  10090   10044 2755578 *
   585   13.4  8.9  0.0  chr4              61805110 61805221 (16288494) + TDR19C            DNA/hAT-Charlie         196    317    (79) 2755579  
   242   21.8  2.2  7.1  chr4              61805143 61805231 (16288484) C hAT-N141_DR       DNA/hAT-Charlie        (32)    162      78 2755580 *
   867   16.1  0.6  4.9  chr4              61805219 61805388 (16288327) + hAT-N157_DR       DNA/hAT-Ac              473    635   (922) 2755581  
   227    3.5  0.0  0.0  chr4              61805761 61805789 (16287926) C Nimb-7_DR         LINE/I               (2265)     29       1 2755582  
   249   15.2  4.3  5.8  chr4              61806116 61806185 (16287530) + hAT-N106B_DR      DNA/hAT-Ac              783    845   (183) 2755583  
  3215    7.5  7.2  5.1  chr4              61806266 61806915 (16286800) C DNA-5-8C_DR       DNA/hAT-hAT5            (1)    690      28 2755584  
   245   11.2 21.0  1.0  chr4              61807021 61807101 (16286614) + hAT-N106B_DR      DNA/hAT-Ac              892    988    (40) 2755585  
   210   20.3  7.8  0.0  chr4              61807284 61807347 (16286368) C L2-9_DRe          LINE/L2                (20)   3359    3291 2755586  
  6511    6.1  1.8  2.6  chr4              61807361 61808284 (16285431) + Looper-N7_DR      DNA/Kolobok-T2           99   1015     (0) 2755587  
   731    4.8 24.8  0.0  chr4              61808285 61808429 (16285286) + TDR17             DNA/Sola-1               68    248     (0) 2755588  
   390   17.7  4.1  1.0  chr4              61808607 61808703 (16285012) C BEL-64_DRe-I      LTR/Pao                (51)   3089    2990 2755589  
   626    7.0 28.5  0.6  chr4              61809019 61809148 (16284567) C EnSpm-N3B_DR      DNA/CMC-EnSpm        (2535)   1199    1034 2755590  
   248   15.4  0.0  1.9  chr4              61809108 61809160 (16284555) C CryptonV-N3_DR    DNA/Crypton-V       (19702)    961     910 2755591 *
   671   10.1  0.0 10.7  chr4              61809313 61809466 (16284249) C Nimb-3_DR         LINE/I                 (29)   5228    5090 2755592  
  1247    5.0  7.8  0.0  chr4              61809467 61809645 (16284070) + Harbinger-N17_DR  DNA/PIF-Harbinger         1    193  (1452) 2755593  
   228    9.4  0.0  0.0  chr4              61809632 61809684 (16284031) C DNA-6-N5B_DR      DNA                  (2354)   1169    1117 2755594 *
   271    6.1  0.0  0.0  chr4              61809646 61809693 (16284022) + Harbinger-N17_DR  DNA/PIF-Harbinger       319    412  (1233) 2755595 *
   470    6.1  0.0 13.2  chr4              61809654 61809747 (16283968) C DNA6-10_DR        DNA                  (3383)   3323    3241 2755596  
   218   12.9  0.0  0.0  chr4              61809694 61809715 (16284000) C Merlin-1_DR       DNA/Merlin           (2387)   8140    8071 2755597 *
   374   18.8  4.1  1.0  chr4              61810266 61810362 (16283353) + BEL-64_DRe-I      LTR/Pao                2990   3089    (51) 2755598  
   229   15.2 15.1  1.2  chr4              61810766 61810838 (16282877) C hAT-N106_DR       DNA/hAT-Ac             (40)    755     673 2755599 *
   466   21.4  0.0  9.1  chr4              61810826 61810842 (16282873) + DNA-8-9_DR        DNA/hAT-Ac             1000   1004  (2715) 2755600  
  3316    8.4 11.7  2.0  chr4              61810843 61811473 (16282242) + DNA-5-8C_DR       DNA/hAT-hAT5              1    691     (0) 2755601  
   276   16.1  1.5  0.5  chr4              61811547 61811624 (16282091) C hAT-N106B_DR      DNA/hAT-Ac            (175)    853     790 2755599  
   267   18.6  3.4  0.0  chr4              61811763 61811821 (16281894) + DNA13TA1_DR       DNA/TcMar-Tc1             1     61   (257) 2755602  
   206    0.0  0.0  0.0  chr4              61811857 61811881 (16281834) C TDR8D             DNA                     (1)    678     654 2755603  
  2905    2.9  1.5  0.0  chr4              61811882 61812290 (16281425) + DNA-2-19_DR       DNA                       1    415  (1422) 2755604  
  1107    7.7  4.8  2.1  chr4              61812292 61812478 (16281237) + hATN13C_DR        DNA/hAT-Ac              728    919    (16) 2755605  
  1698   15.3  5.2 11.8  chr4              61813430 61813985 (16279730) + Mariner-N5B_DR    DNA/TcMar              1268   1790  (7654) 2755606  
  2354   10.0  7.9  2.4  chr4              61814023 61814452 (16279263) + LOOPERN3_DR       DNA/Kolobok-T2            1    453   (558) 2755607  
   229    2.8  5.6  0.0  chr4              61814454 61814489 (16279226) + LOOPERN3_DR       DNA/Kolobok-T2          767    804   (207) 2755608  
  6570    5.0 13.1  1.4  chr4              61814495 61815481 (16278234) + Looper-N8_DR      DNA/Kolobok-T2            1   1100     (7) 2755609  
   960   15.6  2.6  0.0  chr4              61815483 61815674 (16278041) + LOOPERN3_DR       DNA/Kolobok-T2          815   1011     (0) 2755610  
   896   14.7  3.0  4.1  chr4              61815675 61815871 (16277844) C Mariner-N5B_DR    DNA/TcMar            (1986)   7458    7264 2755611  
   709   17.0  7.6  5.2  chr4              61815872 61815896 (16277819) + Mariner-N5_DR     DNA/TcMar              1872   2100  (6869) 2755612  
   346   19.1  5.6  0.0  chr4              61815999 61816087 (16277628) + EnSpm-N39C_DR     DNA/CMC-EnSpm?         1610   1703  (1890) 2755613  
   984   11.2  0.0  3.0  chr4              61816088 61816261 (16277454) + LOOPERN6B_DR      DNA/Kolobok-T2?         188    356   (440) 2755614  
  1958   13.0 12.5  3.8  chr4              61816275 61816689 (16277026) + piggyBac-N5_DR    DNA/PiggyBac?           540    989  (1147) 2755615  
   435    8.9 14.7  0.9  chr4              61817055 61817156 (16276559) + L2-5_DRe          LINE/L2                2112   2227     (0) 2755616  
  1207   15.8  1.8  0.5  chr4              61817388 61818786 (16274929) C SAT-7_DR          Satellite              (59)   1417       1 2755617  
   818   10.6 14.1  0.0  chr4              61818858 61818999 (16274716) C DNA-N22_DR        DNA                    (56)    712     551 2755618  
   383    7.5  9.9  1.1  chr4              61819022 61819102 (16274613) C DNA-N22_DR        DNA                   (426)    342     255 2755618  
   553   18.5  1.2 16.1  chr4              61819148 61819404 (16274311) + Gypsy50-LTR_DR    LTR/Gypsy               130    353     (0) 2755619  
   416   13.8 32.8  0.0  chr4              61819420 61819535 (16274180) C EXPANDER1_DR      LINE/RTE-BovB         (389)   2976    2823 2755620  
  2882    8.3 13.4  0.4  chr4              61819539 61820031 (16273684) + SINE3-1a          SINE/5S-Deu-L2           12    568     (2) 2755621  
   961   20.5  9.8  0.0  chr4              61820028 61820250 (16273465) C EXPANDER1_DR      LINE/RTE-BovB         (538)   2827    2583 2755620 *
  4161    8.7  2.4  1.2  chr4              61820251 61820881 (16272834) + DNA-5-8D_DR       DNA/hAT-hAT5              1    638   (592) 2755622  
  2065    8.8 21.6  0.6  chr4              61820875 61821396 (16272319) + hAT-N64_DR        DNA/hAT-Ac              578   1176   (413) 2755623 *
  3599    4.0  0.0  0.2  chr4              61821398 61821846 (16271869) + L2-2_DRe          LINE/L2                2793   3240   (998) 2755624  
  2401    6.4  7.1  9.6  chr4              61822266 61822741 (16270974) C L1-62_DR          LINE/L1                (10)   1189     721 2755625  
 16778    5.2  0.4  0.5  chr4              61823697 61826884 (16266831) C tRNA-3_DRe        Satellite            (1276)   3186       1 2755626  
  1996    6.1  0.0  0.0  chr4              61826896 61827156 (16266559) C LOOPERN1_DR       DNA/Kolobok-T2        (973)    261       1 2755627  
   227   14.3  3.5  1.7  chr4              61827271 61827327 (16266388) C ASAT_CY           Satellite             (177)     85      28 2755628  
   443   11.8  0.0  0.0  chr4              61828275 61828342 (16265373) + tRNA-Arg-AGG      tRNA                      3     70     (6) 2755629  
   434   16.2  0.0  0.0  chr4              61828601 61828668 (16265047) + tRNA-Arg-AGG      tRNA                      3     70     (6) 2755630  
   311   23.5  0.0  0.0  chr4              61829121 61829188 (16264527) + tRNA-Arg-AGG      tRNA                      3     70     (6) 2755631  
  2832    7.4  6.9  0.2  chr4              61829361 61829795 (16263920) C Rex1-40_DRe       LINE/Rex-Babar         (30)   3319    2856 2755632  
   207    3.9  0.0  0.0  chr4              61829846 61829871 (16263844) + tRNA-Arg-AGG      tRNA                     45     70     (6) 2755633  
   371   22.1  0.0  0.0  chr4              61830114 61830181 (16263534) + tRNA-Arg-AGG      tRNA                      3     70     (6) 2755634  
   372   19.1  0.0  0.0  chr4              61830728 61830795 (16262920) + tRNA-Arg-AGG      tRNA                      3     70     (6) 2755635  
  3479   12.5 17.5  4.6  chr4              61831049 61832000 (16261715) + Mariner-N5B_DR    DNA/TcMar                 1   1070  (8374) 2755636  
   403    6.2 12.5  0.0  chr4              61832058 61832121 (16261594) + Mariner-N5C_DR    DNA/TcMar              1836   1907  (6014) 2755637  
   573    8.4  0.0  2.4  chr4              61832620 61832704 (16261011) + Gypsy122-LTR_DR   LTR/Gypsy                 1     83   (750) 2755638  
   301   20.3  0.5 16.6  chr4              61832672 61832860 (16260855) C Zisupton-7_DR     DNA/Zisupton         (5545)  11537   11375 2755639 *
   820   18.7 10.3 13.2  chr4              61832673 61832736 (16260979) C EnSpm-9_DR        DNA/CMC-EnSpm        (7571)   1049     974 2755640  
   508   18.5  0.0 11.4  chr4              61832737 61832985 (16260730) + (CA)n             Simple_repeat             1    220     (0) 2755641  
   378   21.8  5.6  8.1  chr4              61832861 61832929 (16260786) + EnSpm-21_DR       DNA/CMC-EnSpm          6724   6975  (2175) 2755642 *
   820   18.7 10.3 13.2  chr4              61832986 61833222 (16260493) C EnSpm-9_DR        DNA/CMC-EnSpm        (7571)    973     687 2755640  
   221   23.9  0.0  0.0  chr4              61833062 61833125 (16260590) + (CA)n             Simple_repeat             1    180     (0) 2755643 *
   253   11.4 12.9  1.6  chr4              61833126 61833241 (16260474) C hAT-N48C_DR       DNA/hAT-Ac            (433)   1866    1738 2755644  
   685    7.0  0.0  0.0  chr4              61833793 61833892 (16259823) + CryptonV-2_DR     DNA/Crypton-V         11091  11190 (10621) 2755645  
   538   22.1  4.5  1.1  chr4              61833970 61834147 (16259568) C I-3_DR            LINE/I                (201)   5225    5042 2755646  
   563    9.6  1.2  0.0  chr4              61834149 61834231 (16259484) C hAT-N176_DR       DNA/hAT-Tip100         (66)    564     481 2755647  
   213    7.1  0.0  0.0  chr4              61834274 61834301 (16259414) C SINE2-1_DR        SINE/tRNA             (153)     45      18 2755648 *
   550   15.8  0.7 10.1  chr4              61834295 61834435 (16259280) + Helitron-2_DR     RC/Helitron           12756  12884 (14528) 2755649 *
   987    3.0  2.4  0.6  chr4              61834308 61834455 (16259260) + DNA-5-8_DR        DNA/hAT-hAT5              1    156   (535) 2755650 *
  2289    6.0  0.0  0.6  chr4              61834423 61834739 (16258976) + P-1N2_DR          DNA/P                  1832   2146     (0) 2755651  
   448   16.5  0.0  3.3  chr4              61834740 61834833 (16258882) C Copia-11H_DR-LTR  LTR/Gypsy?            (378)     91       1 2755652  
  2886    7.7  2.2  1.0  chr4              61834834 61835330 (16258385) + Tx1-28_DR         LINE/L1-Tx1            3352   3854     (4) 2755653  
  9988    4.3 11.2  2.7  chr4              61835352 61836865 (16256850) C Kolobok-N9_DR     DNA/Kolobok-T2          (0)   1639       1 2755654  
   255   22.4  2.3  2.3  chr4              61837402 61837488 (16256227) + Nimb-11_DR        LINE/I                 5005   5091     (2) 2755655  
  2427   16.5 11.5  0.9  chr4              61837870 61838487 (16255228) C EnSpm-10_DR       DNA/CMC-EnSpm        (5187)   1118     436 2755656  
   285   10.2  6.1  0.0  chr4              61838453 61838501 (16255214) C Academ-N1_DRe     DNA/Academ-1         (2923)   1105    1054 2755657 *
   856   15.9  3.4  0.0  chr4              61839156 61839331 (16254384) + Merlin-N3_DR      DNA/Merlin               74    255     (0) 2755658  
  1357    5.4  3.8  0.0  chr4              61840426 61840611 (16253104) + LTR-11_DR-LTR     LTR                       1    193     (0) 2755659  
   776   18.9  5.2 11.1  chr4              61842889 61843155 (16250560) C hAT-N173_DR       DNA/hAT-Ac             (18)   1724    1472 2755660  
   892   19.0  4.3  4.6  chr4              61843166 61843447 (16250268) C CryptonV-N5_DR    DNA/Crypton-V        (2448)  22089   21809 2755661  
   387    5.3 10.5  0.0  chr4              61843444 61843500 (16250215) + Mariner-21_DR     DNA/TcMar-Tc1           621    683   (906) 2755662 *
   994   13.8  4.0  0.4  chr4              61844023 61844248 (16249467) + HATN1_DR          DNA/hAT                  31    264   (163) 2755663  
   215   22.4  5.9  0.0  chr4              61845191 61845275 (16248440) + EnSpm-16_DR       DNA/CMC-EnSpm          6278   6367  (3417) 2755664  
   481    6.5  0.0  0.0  chr4              61845960 61846021 (16247694) C piggyBac-N5B_DR   DNA/PiggyBac?           (0)   1738    1677 2755665 *
  2001   15.1  1.8 26.2  chr4              61846021 61846863 (16246852) C piggyBac-N5B_DR   DNA/PiggyBac?         (177)   1561     882 2755665  
   499   16.5  1.0  1.0  chr4              61846890 61846993 (16246722) C HARBINGERN2C_DR   DNA/PIF-Harbinger     (836)    107       4 2755666  
   903    9.4  2.0  0.7  chr4              61848103 61848252 (16245463) C BEL-45_DRe-LTR    LTR/Pao                 (0)    441     290 2755667  
   704   17.9  0.6  0.0  chr4              61848419 61848574 (16245141) C BEL-45_DRe-LTR    LTR/Pao               (116)    325     169 2755667  
   228    6.3  2.0  6.1  chr4              61848880 61848930 (16244785) C Helitron-2_DR     RC/Helitron         (22000)   5412    5364 2755668  
   284   11.8  1.0  8.4  chr4              61849010 61849111 (16244604) C Polinton-4_DR     DNA/Maverick         (3089)  17198   17104 2755669 *
   326   12.8  0.0  2.3  chr4              61849025 61849112 (16244603) + EnSpm-N14_DR      DNA/CMC-EnSpm          3560   3645   (935) 2755670  
   325   19.9  1.0  6.0  chr4              61849039 61849230 (16244485) + DNA-N43_DR        DNA/TcMar-Fot1          539    721   (333) 2755671 *
   236   25.0  0.0  0.0  chr4              61849150 61849245 (16244470) C hAT-2n1_DR        DNA/hAT-Charlie        (61)   1149    1054 2755672 *
   310   23.9  0.0  5.8  chr4              61849165 61849400 (16244315) + (CA)n             Simple_repeat             1    222     (0) 2755673  
   259   24.1  1.9 16.7  chr4              61849198 61849560 (16244155) C EnSpm-9_DR        DNA/CMC-EnSpm        (7576)   1044     728 2755674 *
   320   15.3 15.9  3.5  chr4              61849392 61849412 (16244303) C hAT-N48C_DR       DNA/hAT-Ac            (423)   1876    1698 2755675  
   362   18.7  0.9 15.8  chr4              61849413 61849622 (16244093) + ERV1-N3-I_DR      LTR/ERV1               3582   3764   (827) 2755676 *
   565   14.1  0.0  5.2  chr4              61849439 61849516 (16244199) + (CA)n             Simple_repeat             1    232   (350) 2755677  
   406   11.5  0.0  1.9  chr4              61849517 61849622 (16244093) C Polinton-4N1_DR   DNA/Maverick         (5608)   4828    4725 2755678  
   565   14.1  0.0  5.2  chr4              61849623 61849722 (16243993) + (CA)n             Simple_repeat           233    530    (52) 2755677  
   252   23.1  0.0  0.0  chr4              61849723 61849813 (16243902) C hAT-2n1_DR        DNA/hAT-Charlie        (70)   1140    1050 2755679 *
   394   11.4  0.5 17.4  chr4              61849797 61849834 (16243881) + ERV1-N3-I_DR      LTR/ERV1               3583   3677   (914) 2755680  
   533   14.8  0.6  4.9  chr4              61849835 61850005 (16243710) C Zisupton-7_DR     DNA/Zisupton         (5547)  11535   11372 2755681  
   509   13.0  0.5  3.9  chr4              61849878 61850061 (16243654) + DNA-N43_DR        DNA/TcMar-Fot1          533    710   (344) 2755682 *
  1065   17.7 13.2  1.9  chr4              61849913 61850230 (16243485) C EnSpm-9_DR        DNA/CMC-EnSpm        (7575)   1045     726 2755683  
   394   11.4  0.5 17.4  chr4              61850006 61850038 (16243677) + ERV1-N3-I_DR      LTR/ERV1               3678   3766   (825) 2755680 *
   565   14.1  0.0  5.2  chr4              61850039 61850052 (16243663) + (CA)n             Simple_repeat           531    582     (0) 2755677  
   338   11.6  0.0  1.4  chr4              61850178 61850247 (16243468) + Polinton-1_DR     DNA/Maverick          17130  17198  (1287) 2755684  
   852   18.1 11.2 11.0  chr4              61850839 61850965 (16242750) + EnSpm-9_DR        DNA/CMC-EnSpm           679    817  (7803) 2755685  
   299   25.0  2.1 11.2  chr4              61850966 61851173 (16242542) + hAT-N48B_DR       DNA/hAT-Ac             1290   1635   (505) 2755686  
   374   16.4  0.0 24.9  chr4              61851174 61851384 (16242331) + Zisupton-7_DR     DNA/Zisupton          11378  11546  (5536) 2755687  
   323   13.3  0.4 22.5  chr4              61851282 61851514 (16242201) C DNA-N43_DR        DNA/TcMar-Fot1        (333)    721     531 2755688 *
   299   25.0  2.1 11.2  chr4              61851385 61851433 (16242282) + hAT-N48B_DR       DNA/hAT-Ac             1636   1719   (421) 2755686 *
   402   16.2  0.0  6.7  chr4              61851394 61851419 (16242296) + (TG)n             Simple_repeat             1    177     (0) 2755689  
   428   18.6  0.0  1.2  chr4              61851420 61851582 (16242133) C ERV1-N3-I_DR      LTR/ERV1              (825)   3766    3606 2755690  
   852   18.1 11.2 11.0  chr4              61851586 61851807 (16241908) + EnSpm-9_DR        DNA/CMC-EnSpm           818   1064  (7556) 2755685  
   246   18.6  4.9 17.7  chr4              61851627 61851829 (16241886) C DNA-N43_DR        DNA/TcMar-Fot1        (334)    720     540 2755691 *
   273    6.7  4.4  0.0  chr4              61851931 61851975 (16241740) C MuDR-1_DR         DNA/MULE-NOF?        (1129)   6284    6238 2755692  
   238   24.0  0.0  2.8  chr4              61851971 61852043 (16241672) C EnSpm-4N3_DR      DNA/CMC-EnSpm         (935)   1563    1493 2755693 *
   450    3.4  1.7  0.0  chr4              61851987 61852045 (16241670) + MuDR-1_DR         DNA/MULE-NOF?          5201   5260  (2153) 2755694  
  2526    3.9  3.6  0.0  chr4              61852047 61852379 (16241336) + ERVN1-LTR_DR      LTR                       1    345     (0) 2755695  
  4358    4.6  2.0  0.0  chr4              61852380 61852966 (16240749) + ERVN1-I_DR        LTR                       1    599    (61) 2755695  
   765    6.6  0.9  0.0  chr4              61852970 61853075 (16240640) + ERVN1-LTR_DR      LTR                     239    345     (0) 2755695  
  3769    5.2  5.0  0.2  chr4              61853082 61853621 (16240094) C L2-41_DRe         LINE/L2              (2139)   1425     860 2755696  
  3074    4.7  0.0  0.0  chr4              61853621 61854045 (16239670) + Tx1-48_DR         LINE/L1-Tx1            4656   5080   (457) 2755697 *
 18413    2.6  0.6  0.1  chr4              61854046 61856434 (16237281) C Dada-U6N1_DR      DNA/Dada                (0)   2401       1 2755698  
   255   12.5  0.0  0.0  chr4              61856435 61856474 (16237241) + U6                snRNA                    65    104     (3) 2755699  
  1561    6.5  0.0  3.2  chr4              61856892 61857115 (16236600) C ERV1-N1-LTR_DR    LTR/ERV1                (0)    880     664 2755700 *
  7518    7.8  3.4  1.4  chr4              61857101 61858263 (16235452) C ERV1-N1-I_DR      LTR/ERV1             (3986)   1531     347 2755700  
   911    5.0  0.8  0.0  chr4              61858267 61858384 (16235331) C ERV1-N1-LTR_DR    LTR/ERV1              (199)    681     563 2755700  
  6604    5.8 13.4  2.6  chr4              61858385 61859384 (16234331) + Looper-N8_DR      DNA/Kolobok-T2            1   1105     (2) 2755701  
  3454    6.4  5.8  9.2  chr4              61859387 61859970 (16233745) C ERV1-N1-LTR_DR    LTR/ERV1              (314)    566       1 2755700  
   484   10.1  0.0  0.0  chr4              61859993 61860061 (16233654) + tRNA-Gly-GGY      tRNA                      3     71     (3) 2755702  
   534   11.3  0.0  0.0  chr4              61860150 61860220 (16233495) + tRNA-Gly-GGY      tRNA                      1     71     (3) 2755703  
   434   13.2  2.9  0.0  chr4              61860312 61860379 (16233336) + tRNA-Gly-GGY      tRNA                      2     71     (3) 2755704  
   406   18.3  0.0  0.0  chr4              61860468 61860538 (16233177) + tRNA-Gly-GGY      tRNA                      1     71     (3) 2755705  
   316   17.5  5.3  0.0  chr4              61860620 61860676 (16233039) + Gypsy-22-LTR_DR   LTR/Gypsy              1011   1070    (73) 2755706 *
   461   15.5  0.0  0.0  chr4              61860627 61860697 (16233018) + tRNA-Gly-GGY      tRNA                      1     71     (3) 2755707  
   494   10.0  1.4  0.0  chr4              61860786 61860855 (16232860) + tRNA-Gly-GGY      tRNA                      1     71     (3) 2755708  
   447   16.9  0.0  0.0  chr4              61860944 61861014 (16232701) + tRNA-Gly-GGY      tRNA                      1     71     (3) 2755709  
   568    5.6  0.0  0.0  chr4              61861091 61861161 (16232554) + tRNA-Gly-GGY      tRNA                      1     71     (3) 2755710  
   413   10.3  0.0  0.0  chr4              61861250 61861307 (16232408) + tRNA-Gly-GGY      tRNA                      1     58    (16) 2755711  
  6445    2.9 30.7  0.4  chr4              61861309 61862384 (16231331) + piggyBac-N5_DR    DNA/PiggyBac?           736   2136     (0) 2755712  
   275   16.7  1.1  4.7  chr4              61862432 61862519 (16231196) + EnSpm-15_DR       DNA/CMC-EnSpm          8908   8992  (2462) 2755713  
 23321    5.1  1.1  0.2  chr4              61862526 61865608 (16228107) + Tx1-31_DR         LINE/L1-Tx1               1   3113     (6) 2755714  
  1103   13.1  0.0  1.9  chr4              61865606 61865815 (16227900) + Tx1-27_DR         LINE/L1-Tx1              27    232  (2301) 2755715 *
   307   15.5  6.9  2.0  chr4              61866048 61866192 (16227523) C Zisupton-7_DR     DNA/Zisupton         (4663)  12419   12268 2755716 *
   425   11.1  1.7  0.8  chr4              61866078 61866090 (16227625) + piggyBac-N5_DR    DNA/PiggyBac?          1139   1254   (879) 2755717  
   629    2.2  0.0  8.8  chr4              61866110 61866208 (16227507) C Mariner-N5C_DR    DNA/TcMar            (5625)   2296    2206 2755718  
   420   10.7  0.8  9.7  chr4              61866111 61866192 (16227523) C hAT-N70_DR        DNA/hAT?              (703)    622     551 2755719 *
 33640    1.2  1.9  0.1  chr4              61866193 61870155 (16223560) C Sola2-N2_DR       DNA/Sola-2              (0)   4033       1 2755720  
   446    8.2  6.2  4.6  chr4              61870156 61870226 (16223489) C ERV1-7_DR-I       LTR/ERV1             (4911)   1792    1720 2755721  
   437    5.4  2.2  0.0  chr4              61870147 61870238 (16223477) C Merlin-1_DR       DNA/Merlin           (9392)   1135    1042 2755722 *
   374   12.5  0.0  0.0  chr4              61870156 61870251 (16223464) C hAT-13_DR         DNA/hAT-Tip100        (338)   2464    2369 2755723 *
   345    8.5  1.1  8.3  chr4              61870175 61870264 (16223451) C ENSPM-6_DR        DNA/CMC-EnSpm       (19242)  13374   13291 2755724 *
   387   19.5  3.1 11.9  chr4              61870427 61870554 (16223161) + BEL-64_DRe-I      LTR/Pao                2972   3089    (51) 2755725  
   204   20.5 19.3  0.0  chr4              61870992 61871074 (16222641) C hAT-N106B_DR      DNA/hAT-Ac             (38)    990     892 2755726 *
   323   23.1  1.1 12.8  chr4              61871038 61871078 (16222637) + Helitron-2_DR     RC/Helitron           12733  12755 (14657) 2755727  
  2983    9.2 12.5  5.8  chr4              61871079 61871728 (16221987) + DNA-5-8C_DR       DNA/hAT-hAT5              1    691     (0) 2755728  
   236   15.2  1.2 10.8  chr4              61871782 61871862 (16221853) C hAT-N106B_DR      DNA/hAT-Ac            (163)    865     792 2755726  
   233   10.4  4.0  4.0  chr4              61871832 61871881 (16221834) + DNA-X-6_DR        DNA                     336    385   (948) 2755729 *
   286   18.0  0.0  0.0  chr4              61872018 61872067 (16221648) + DNA13TA1_DR       DNA/TcMar-Tc1             1     50   (268) 2755730  
   423   13.4  0.0 14.3  chr4              61872111 61872206 (16221509) + CryptonV-N2_DR    DNA/Crypton-V         15808  15891   (747) 2755731 *
  1091   10.4  0.0  1.8  chr4              61872125 61872291 (16221424) C SINE2-3_DR        SINE/tRNA-V-RTE       (204)    164       1 2755732  
   536   16.5  1.0  0.0  chr4              61872292 61872379 (16221336) + Harbinger-N28_DR  DNA/PIF-Harbinger       574    662     (0) 2755733 *
   730   21.8  3.9  1.9  chr4              61872292 61872329 (16221386) + DNA8-28_DR        DNA/hAT                3250   3458  (3684) 2755734  
  5680    7.6  2.0  1.0  chr4              61872379 61873176 (16220539) C ERV1-N4-LTR_DR    LTR                     (0)    821      16 2755735  
   943   13.1  3.4  1.1  chr4              61873204 61873380 (16220335) C CryptonV-N1_DR    DNA/Crypton-V        (1608)   8443    8263 2755736 *
  5297    9.7 10.5  1.7  chr4              61873376 61874250 (16219465) C L1-71_DR          LINE/L1                 (2)   1367     417 2755737  
   363   28.8  2.9  2.5  chr4              61874259 61874548 (16219167) C L1-33_DR          LINE/L1              (2618)   3157    2619 2755738  
   813    5.7  0.0  0.9  chr4              61874561 61874666 (16219049) C Rex1-38_DRe       LINE/Rex-Babar       (3191)    272     168 2755739  
  6693    5.1 12.9 13.0  chr4              61874667 61876033 (16217682) C Gypsy-126_DR-LTR  LTR/Gypsy               (0)   1366       1 2755740  
   886   10.9  0.0  0.0  chr4              61876034 61876154 (16217561) C Rex1-38_DRe       LINE/Rex-Babar       (3292)    171      51 2755739 *
  3325    6.8  6.9  0.2  chr4              61876153 61876692 (16217023) + DNA-2-19_DR       DNA                     913   1478   (359) 2755741  
   511    4.5  0.0  0.0  chr4              61876693 61876758 (16216957) C Rex1-40_DRe       LINE/Rex-Babar       (3277)     72       7 2755742  
   863   13.0 11.3  0.5  chr4              61876800 61876984 (16216731) C LOOPERN6_DR       DNA/Kolobok-T2?      (1146)    205       1 2755743  
  1394   12.1 17.5  1.7  chr4              61877208 61877510 (16216205) C Gypsy50-LTR_DR    LTR/Gypsy               (0)    353       4 2755744  
   699   12.2  0.9  0.0  chr4              61877583 61877697 (16216018) + L2-5_DRe          LINE/L2                2112   2227     (0) 2755745  
  1331   12.8  0.7  0.3  chr4              61877960 61878640 (16215075) C SAT-7_DR          Satellite              (59)    683       1 2755746  
  3990    5.2 37.2  0.6  chr4              61878691 61879414 (16214301) C DNA-8-11_DR       DNA/hAT-Ac            (384)   1075       1 2755747  
   315   24.1  3.4  6.0  chr4              61879396 61879514 (16214201) C SAT-7_DR          Satellite              (43)    125      10 2755748 *
   494   13.6 19.4  8.2  chr4              61879618 61879761 (16213954) C DNA-N22_DR        DNA                    (58)    710     552 2755749  
   357   16.3  9.2  1.1  chr4              61879816 61879902 (16213813) C DNA-N22_DR        DNA                   (469)    299     206 2755749  
 12198   15.3 17.4  2.9  chr4              61879986 61882734 (16210981) + DIRS1a_DR         LTR/DIRS                  2   3135  (2844) 2755750  
  5456   21.5  5.3  5.2  chr4              61882736 61884377 (16209338) + DNA9-N2_DR        DNA                    6480   8122  (4349) 2755751 *
  8236    9.5  3.5  3.2  chr4              61883421 61884723 (16208992) + DIRS1c_DR         LTR                    4631   5936     (0) 2755752  
   439   13.6  0.0  1.5  chr4              61884671 61884737 (16208978) C DIRS1c_DR         LTR                   (283)   5653    5588 2755753 *
   723   21.5  6.2 13.1  chr4              61884848 61885205 (16208510) + Gypsy50-LTR_DR    LTR/Gypsy                 1    336    (17) 2755754  
   625   12.8  2.1  0.0  chr4              61885344 61885437 (16208278) C Harbinger-4N1C_DR DNA/PIF-Harbinger    (1110)     96       1 2755755  
 10289    3.4  0.9 11.2  chr4              61885452 61887025 (16206690) + Gypsy59-LTR_DR    LTR/Gypsy                 1   1428     (0) 2755756 *
 27142    1.9  0.1  0.4  chr4              61887020 61890136 (16203579) + Gypsy59-I_DR      LTR/Gypsy                 1   3103  (2456) 2755757  
  1742   22.8  0.7  2.5  chr4              61890153 61890565 (16203150) C BHIKHARI-2-LTR_DR LTR/ERV1              (805)    913     508 2755758  
 23597    2.3  1.3  0.3  chr4              61890570 61893441 (16200274) + EnSpm-4N1_DR      DNA/CMC-EnSpm             1   2901     (0) 2755759  
   205   18.0 14.0  0.0  chr4              61893520 61893569 (16200146) C L1-132_DR         LINE/L1              (1641)   2945    2889 2755760  
   290   18.9  3.8  8.7  chr4              61893586 61893718 (16199997) C DNA-6-N8_DR       DNA                  (2170)    138      12 2755761  
   835   15.2 15.2  0.0  chr4              61893750 61893907 (16199808) C L2-33_DRe         LINE/L2               (230)   1218    1037 2755762  
  1572   14.6  4.5  3.5  chr4              61893922 61894234 (16199481) C L2-33_DRe         LINE/L2               (609)    839     524 2755762  
   395   14.5  0.0  0.0  chr4              61894236 61894297 (16199418) C BEL4-LTR_DR       LTR/Pao                 (0)    904     843 2755763  
 13345    7.6  3.2  1.1  chr4              61894443 61896450 (16197265) + Polinton-1N1_DR   DNA/Maverick          11239  13289  (2180) 2755764  
 28741    1.8  6.3  0.3  chr4              61896451 61899959 (16193756) + DNA-8-9_DR        DNA/hAT-Ac                1   3719     (0) 2755765  
 10643    5.5 18.4  1.8  chr4              61899960 61901834 (16191881) + Polinton-1N1_DR   DNA/Maverick          13282  15463     (6) 2755766  
  9250    4.3  2.1  2.1  chr4              61901835 61903080 (16190635) + hAT-N164_DR       DNA/hAT-Tip100          795   2040     (0) 2755767  
  2907    7.7  0.8  1.0  chr4              61903081 61903460 (16190255) + hATN13C_DR        DNA/hAT-Ac               54    432   (503) 2755768  
  2240   17.5  2.6  4.0  chr4              61903440 61903940 (16189775) C DIRS-1-LTR_DR     LTR/Ngaro             (124)    498       5 2755769 *
   311   22.9  1.4  0.0  chr4              61903941 61904010 (16189705) + Harbinger-N25_DR  DNA/PIF-Harbinger       506    576     (0) 2755770  
   581   25.8  2.2  2.2  chr4              61904076 61905017 (16188698) + SAT-7_DR          Satellite                 1    942     (0) 2755771  
   224   24.3  4.0  5.5  chr4              61905233 61905250 (16188465) C IS3EU-4_DR        DNA/IS3EU           (10434)   4595    4579 2755772  
   259   23.8 10.7  0.0  chr4              61905251 61905334 (16188381) + ANGEL             DNA/Kolobok               3     95   (214) 2755773  
   273   23.8  7.6  3.7  chr4              61905339 61905469 (16188246) + EnSpm-N13_DR      DNA/CMC-EnSpm         20563  20698  (1451) 2755774 *
   573   17.0  0.9  0.0  chr4              61905367 61905472 (16188243) C ANGEL             DNA/Kolobok           (202)    107       1 2755775  
   603   18.4  9.8  0.6  chr4              61905497 61905649 (16188066) C LOOPERN4_DR       DNA/Kolobok-T2         (17)    900     734 2755776  
   237    3.5  0.0  0.0  chr4              61905928 61905956 (16187759) C Nimb-7_DR         LINE/I               (2265)     29       1 2755777  
   678   14.9  3.9  0.8  chr4              61906251 61906264 (16187451) + CryptonV-N1_DR    DNA/Crypton-V          7574   7705  (2346) 2755778  
   778    8.8  1.8  0.9  chr4              61906265 61906378 (16187337) C Harbinger-1_DR    DNA/PIF-Harbinger       (0)   3909    3795 2755779 *
  2268    8.7  0.0  0.0  chr4              61906348 61906657 (16187058) C hAT-N198_DR       DNA/hAT-Charlie       (751)    648     339 2755780  
   651    6.3  1.0  6.2  chr4              61906660 61906761 (16186954) C hAT-N21B_DR       DNA/hAT-Ac           (1204)     97       1 2755781  
  4305   14.0  3.9  5.7  chr4              61906762 61907676 (16186039) C Harbinger-1N1_DR  DNA/PIF-Harbinger     (525)   1132     233 2755782  
   565   14.7  0.9  5.5  chr4              61906762 61906774 (16186941) C hAT-N21_DR        DNA/hAT-Charlie      (1630)    216     107 2755783 *
   520   12.4  0.0  0.0  chr4              61907700 61907788 (16185927) C DNA13TA1_DR       DNA/TcMar-Tc1         (119)    199     111 2755784 *
   867   19.9  8.2  3.9  chr4              61907742 61907788 (16185927) + EnSpm-6N1_DR      DNA/CMC-EnSpm          4015   4073  (5163) 2755785  
  2605   10.4  5.0  1.5  chr4              61907789 61908227 (16185488) C HATN10_DR         DNA/hAT-Ac              (0)    455       2 2755786  
   289   20.2 12.1  0.0  chr4              61908229 61908327 (16185388) C DNA13TA1_DR       DNA/TcMar-Tc1         (200)    118       8 2755784  
   266   21.1  0.0  0.0  chr4              61908286 61908337 (16185378) C Helitron-2_DR     RC/Helitron         (15161)  12251   12200 2755787 *
   213   22.8  1.8  0.0  chr4              61908488 61908544 (16185171) + hAT-N106B_DR      DNA/hAT-Ac              790    847   (181) 2755788  
   319   19.0  0.0  5.1  chr4              61908605 61908623 (16185092) C CryptonV-N5_DR    DNA/Crypton-V        (6863)  17674   17660 2755789  
  3558    8.3  5.7  4.3  chr4              61908624 61909305 (16184410) C DNA-5-8C_DR       DNA/hAT-hAT5            (0)    691       1 2755790  
   250   15.4 24.4  0.0  chr4              61909310 61909387 (16184328) + hAT-N106B_DR      DNA/hAT-Ac              892    988    (40) 2755791  
   219   20.6  7.8  1.5  chr4              61909556 61909619 (16184096) C L2-9_DRe          LINE/L2                (21)   3358    3291 2755792  
  2802    8.9 12.2  0.0  chr4              61909724 61910167 (16183548) + Harbinger-N31_DR  DNA/PIF-Harbinger         1    500   (185) 2755793  
  1448   11.4  0.0  0.5  chr4              61910168 61910388 (16183327) + Harbinger-5N1B_DR DNA/PIF-Harbinger         1    220  (1726) 2755794  
  1104   19.6 17.3  2.9  chr4              61910173 61910560 (16183155) + CryptonV-1_DR     DNA/Crypton-V          8664   9105  (8768) 2755795 *
  1104    6.5  7.1  0.0  chr4              61910394 61910561 (16183154) + Harbinger-5N1B_DR DNA/PIF-Harbinger       868   1047   (899) 2755796  
   451   14.2 10.2 11.5  chr4              61910413 61910560 (16183155) C DNAX-27_DR        DNA                   (755)    294     149 2755797 *
 52122    1.6  1.9  0.2  chr4              61910561 61917073 (16176642) C Gypsy7-I_DR       LTR/Gypsy               (0)   5822       1 2755798  
  5338    6.1  9.4  0.8  chr4              61917074 61918102 (16175613) C Gypsy7-LTR_DR     LTR/Gypsy               (0)   1147       1 2755798  
  5053    8.0  8.3  2.3  chr4              61918103 61918956 (16174759) + Harbinger-5N1B_DR DNA/PIF-Harbinger      1043   1946     (0) 2755799  
   578    9.8  0.0  0.0  chr4              61918957 61919038 (16174677) + Harbinger-N31_DR  DNA/PIF-Harbinger       495    576   (109) 2755800  
   330   11.8  0.0  0.0  chr4              61919045 61919095 (16174620) + Harbinger-N31_DR  DNA/PIF-Harbinger       635    685     (0) 2755801  
   418   16.7  4.1  1.0  chr4              61919228 61919324 (16174391) C BEL-64_DRe-I      LTR/Pao                (51)   3089    2990 2755802  
   466   13.4  6.1  3.0  chr4              61919651 61919781 (16173934) + Rex1-50_DR        LINE/Rex-Babar         2298   2432    (17) 2755803  
   746   15.1 10.9  2.6  chr4              61920032 61920242 (16173473) C Tx1-27_DR         LINE/L1-Tx1          (2305)    228       1 2755804  
   463   15.2  0.0  0.0  chr4              61920212 61920290 (16173425) + LOOPERN3B_DR      DNA/Kolobok-T2          909    987    (62) 2755805 *
   215    8.6  0.0  0.0  chr4              61920318 61920352 (16173363) C hAT-N138_DR       DNA/hAT-Ac            (146)   1440    1406 2755806  
   557   10.5  0.0  2.3  chr4              61920706 61920793 (16172922) C LOOPERN3B_DR      DNA/Kolobok-T2         (55)    994     909 2755807  
   392   10.8  0.0  1.4  chr4              61920761 61920835 (16172880) + Tx1-27_DR         LINE/L1-Tx1               1     74  (2459) 2755808 *
  5560    5.5  0.9  6.7  chr4              61920831 61921748 (16171967) + Tx1-27_DR         LINE/L1-Tx1            1563   2430   (103) 2755808  
  2744    3.2  0.0  0.6  chr4              61921938 61922282 (16171433) C CATCH3LTR_DR      LTR/Pao                 (0)    343       1 2755809  
 54746    0.6  0.2  0.0  chr4              61922283 61928641 (16165074) C CATCH3I_DR        LTR/Pao                 (0)   6373       1 2755810  
  2785    2.6  0.0  0.6  chr4              61928642 61928986 (16164729) C CATCH3LTR_DR      LTR/Pao                 (0)    343       1 2755811  
   765    2.2  0.0  0.0  chr4              61928987 61929075 (16164640) C DNA21TA1_DR       DNA/TcMar-Tc1         (450)     89       1 2755812  
  1790    0.9  1.4  0.0  chr4              61929077 61929295 (16164420) C L2-1_DR           LINE/L2               (301)   4684    4463 2755813  
   206   20.4  0.0  0.0  chr4              61929354 61929397 (16164318) + Zisupton-1_DR     DNA/Zisupton           9060   9103   (526) 2755814  
   298   20.0  0.0  0.0  chr4              61930361 61930420 (16163295) C EnSpm-N6_DR       DNA/CMC-EnSpm?        (116)    230     171 2755815  
   208    5.0  2.1 14.3  chr4              61931153 61931199 (16162516) + Tx1-25_DR         LINE/L1-Tx1             945    986  (4456) 2755816  
   333   24.6  5.5  0.8  chr4              61931521 61931647 (16162068) + ENSPM-6_DR        DNA/CMC-EnSpm         16071  16203 (16413) 2755817  
   615    9.8 11.6  7.0  chr4              61933273 61933436 (16160279) + piggyBac-N20_DR   DNA/PiggyBac            199    369   (273) 2755818  
   252   15.5  5.3  6.7  chr4              61933463 61933538 (16160177) C hAT-24N1_DR       DNA/hAT-Ac            (377)   1150    1076 2755819  
  2459   15.7  1.1  1.8  chr4              61933990 61934541 (16159174) C DNA9-N2_DR        DNA                    (25)  12446   11899 2755820  
  2368   13.4  3.7  3.5  chr4              61934573 61935091 (16158624) + DNA9-N2_DR        DNA                   11952  12471     (0) 2755821  
  4987    0.9  0.0  0.0  chr4              61935168 61935744 (16157971) C DIRS-15_DR        LTR/Ngaro               (0)   7069    6493 2755822  
  1752   19.5  9.3 15.7  chr4              61936037 61937082 (16156633) + HARBINGERN3B_DR   DNA/PIF-Harbinger        96   1083     (1) 2755823  
   454   18.7 18.1  0.5  chr4              61937474 61937661 (16156054) + hAT-N21B_DR       DNA/hAT-Ac              764    984   (317) 2755824 *
  1164   13.5  7.2  0.0  chr4              61937644 61937665 (16156050) + CryptonV-N5_DR    DNA/Crypton-V         12538  12754 (11778) 2755825  
  1186    7.2  8.3  0.0  chr4              61937666 61937845 (16155870) + hAT-N4C_DR        DNA/hAT-Charlie           1    195     (0) 2755826  
   207   24.0  3.9  3.9  chr4              61937790 61937867 (16155848) C EnSpm-N40_DR      DNA/CMC-EnSpm        (2133)   3261    3184 2755827 *
   622    7.8  0.0  9.5  chr4              61937849 61937975 (16155740) + ENSPM-6_DR        DNA/CMC-EnSpm         21711  21826 (10790) 2755828  
   251   14.6  0.0  0.0  chr4              61938114 61938154 (16155561) C HarbingerN7_DR    DNA/PIF-Harbinger       (4)    474     434 2755829  
   244   14.9  0.0  2.1  chr4              61939220 61939267 (16154448) C EnSpm-8_DR        DNA/CMC-EnSpm        (3564)   5877    5831 2755830  
   268   18.1  3.6  4.6  chr4              61939604 61939625 (16154090) C Helitron-2_DR     RC/Helitron         (21038)   6374    6266 2755831  
   303   19.3  3.4  0.0  chr4              61939626 61939713 (16154002) + Helitron-4_DR     RC/Helitron           13379  13469 (18399) 2755832 *
   393   13.2  1.2  0.0  chr4              61939641 61939723 (16153992) + Zisupton-7_DR     DNA/Zisupton          12231  12314  (4768) 2755833  
   313   17.9  3.0  5.1  chr4              61939654 61939713 (16154002) + EnSpm-N36B_DR     DNA/CMC-EnSpm          3111   3168   (248) 2755834 *
  4413    7.9 22.0  1.6  chr4              61939714 61940571 (16153144) C hAT-N96_DR        DNA/hAT-Ac              (0)   1031       1 2755835  
  1715    5.1  1.3  0.0  chr4              61940572 61940804 (16152911) C Gypsy-204_DR-LTR  LTR/Gypsy              (85)    236       1 2755836  
  1066    7.3  2.0  0.0  chr4              61940806 61940955 (16152760) C L1-71_DR          LINE/L1              (1216)    153       1 2755837  
  2061    7.5  1.4  0.3  chr4              61940956 61941249 (16152466) + hAT-N203_DR       DNA/hAT-Tip100         1054   1350  (4191) 2755838  
   328   10.9  5.5  0.0  chr4              61941422 61941476 (16152239) + LOOPERN6B_DR      DNA/Kolobok-T2?         651    708    (88) 2755839  
   292   11.7  1.7  0.0  chr4              61941485 61941544 (16152171) C LOOPERN6B_DR      DNA/Kolobok-T2?       (735)     61       1 2755840  
   674   10.0  0.9  0.0  chr4              61941825 61941934 (16151781) + L2-5_DRe          LINE/L2                2112   2222     (5) 2755841  
   486   17.2  4.0  2.4  chr4              61941935 61941949 (16151766) + EnSpm-N3B_DR      DNA/CMC-EnSpm          2838   2964   (770) 2755842  
  1401    7.2  0.0  0.0  chr4              61942222 61943065 (16150650) C SAT-7_DR          Satellite              (71)    844       1 2755843  
   643    9.1  0.0  0.0  chr4              61943065 61943152 (16150563) + Harbinger-N10_DR  DNA/PIF-Harbinger       241    328     (0) 2755844 *
   704   18.9  4.3  4.3  chr4              61943156 61943384 (16150331) C SAT-7_DR          Satellite               (1)    229       1 2755845  
   451   11.8  9.7  0.9  chr4              61943459 61943561 (16150154) C DNA-N22_DR        DNA                   (426)    342     231 2755846  
   387   22.1  7.5  5.8  chr4              61943775 61944029 (16149686) + Gypsy50-LTR_DR    LTR/Gypsy                78    336    (17) 2755847  
  1666   18.6 11.0  1.8  chr4              61944058 61944457 (16149258) C EXPANDER1_DR      LINE/RTE-BovB         (389)   2976    2541 2755848  
   530   20.6  0.0  9.4  chr4              61944538 61944735 (16148980) C L1-132_DR         LINE/L1              (1327)   3259    3079 2755849  
  2359   21.5  7.8  2.1  chr4              61944782 61945426 (16148289) C BHIKHARI-2-LTR_DR LTR/ERV1              (430)   1288     608 2755850 *
  2876   11.9 13.1  0.8  chr4              61945422 61945965 (16147750) C L2-33_DRe         LINE/L2               (245)   1203     594 2755851  
   208   29.3  3.5  3.5  chr4              61946429 61946601 (16147114) C L2-2_DRe          LINE/L2              (2139)   2099    1927 2755852  
   202   11.4  0.0  0.0  chr4              61946654 61946688 (16147027) C Harbinger-5_DR    DNA/PIF-Harbinger    (2527)   4132    4098 2755853  
  3313   24.1  3.3  3.4  chr4              61946711 61947934 (16145781) + DIRS-5_DR         LTR/Ngaro                 3   1224  (5671) 2755854  
   267   13.0  0.0  0.0  chr4              61947906 61947959 (16145756) + DIRS-4_DR         LTR/Ngaro              1482   1526  (5270) 2755855 *
  1629   19.3  2.5  0.0  chr4              61947961 61948276 (16145439) + DIRS-4_DR         LTR/Ngaro              1810   2133  (4663) 2755855  
  3373   18.1 10.1  2.5  chr4              61948308 61949248 (16144467) + Helitron-N5_DR    RC/Helitron            7942   8952   (557) 2755856  
   870   14.8  0.0  0.0  chr4              61949237 61949378 (16144337) + HarbingerN3_DR    DNA/PIF-Harbinger       917   1058     (6) 2755857 *
 32920    2.4  0.4  0.2  chr4              61949400 61953844 (16139871) + L1-5_DR           LINE/L1-Tx1            1097   5551     (0) 2755858  
   691    8.4  0.0  0.0  chr4              61953850 61953944 (16139771) + 5S                rRNA                     27    121     (0) 2755859 *
  1468    6.6  0.0  0.9  chr4              61953928 61954141 (16139574) + L1-2_DR           LINE/L1-Tx1               1    212  (5534) 2755860  
   866    8.5  0.0  0.0  chr4              61954124 61954241 (16139474) + 5S                rRNA                      4    121     (0) 2755861 *
 43415    2.1  0.7  0.4  chr4              61954225 61959985 (16133730) + L1-4_DR           LINE/L1-Tx1               1   5548     (0) 2755862  
   210    0.0  0.0  0.0  chr4              61959963 61959988 (16133727) + L1-4B_DR          LINE/L1                5534   5559     (4) 2755863 *
   408   11.3  0.0  0.0  chr4              61959987 61960048 (16133667) + tRNA-Leu-CTG      tRNA                     22     83     (3) 2755864  
   318   13.7  3.1 32.7  chr4              61960280 61960409 (16133306) C L1-53_DR          LINE/L1              (6240)    206     106 2755865  
   602    1.4  0.0  0.0  chr4              61960575 61960647 (16133068) C tRNA-Met_         tRNA                    (3)     73       1 2755866  
   213   25.7  2.8  1.4  chr4              61960586 61960656 (16133059) + TDR17B            DNA/Sola-1              712    783   (763) 2755867 *
   535    9.8  1.2  0.0  chr4              61960742 61960823 (16132892) + tRNA-Leu-CTG      tRNA                      1     83     (3) 2755868  
   598   11.2  2.4 24.3  chr4              61961060 61961224 (16132491) C L1-53_DR          LINE/L1              (6244)    202      67 2755869  
   587    4.1  0.0  0.0  chr4              61961429 61961501 (16132214) C tRNA-Met_         tRNA                    (3)     73       1 2755870  
   557    9.6  0.0  0.0  chr4              61961596 61961678 (16132037) + tRNA-Leu-CTG      tRNA                      1     83     (3) 2755871  
   583   11.8  2.4 23.9  chr4              61961911 61962077 (16131638) C L1-53_DR          LINE/L1              (6240)    206      69 2755869  
   624   10.8  2.4 23.6  chr4              61962189 61962357 (16131358) C L1-53_DR          LINE/L1              (6240)    206      67 2755869  
   602    1.4  0.0  0.0  chr4              61962562 61962634 (16131081) C tRNA-Met_         tRNA                    (3)     73       1 2755872  
   513   13.2  0.0  0.0  chr4              61962729 61962811 (16130904) + tRNA-Leu-CTG      tRNA                      1     83     (3) 2755873  
   624   10.8  2.4 23.6  chr4              61963042 61963210 (16130505) C L1-53_DR          LINE/L1              (6240)    206      67 2755869  
   602    1.4  0.0  0.0  chr4              61963415 61963487 (16130228) C tRNA-Met_         tRNA                    (3)     73       1 2755874  
   519   12.1  0.0  0.0  chr4              61963582 61963664 (16130051) + tRNA-Leu-CTG      tRNA                      1     83     (3) 2755875  
   606   11.6  2.4 23.6  chr4              61963895 61964063 (16129652) C L1-53_DR          LINE/L1              (6240)    206      67 2755869  
   593    2.7  0.0  0.0  chr4              61964268 61964340 (16129375) C tRNA-Met_         tRNA                    (3)     73       1 2755876  
   202   27.1  2.8  1.4  chr4              61964279 61964349 (16129366) + TDR17B            DNA/Sola-1              712    783   (763) 2755877 *
   535    9.8  1.2  0.0  chr4              61964435 61964516 (16129199) + tRNA-Leu-CTG      tRNA                      1     83     (3) 2755878  
   599   11.6  2.4 23.6  chr4              61964749 61964917 (16128798) C L1-53_DR          LINE/L1              (6240)    206      67 2755879  
   546    5.6  0.0  0.0  chr4              61965122 61965193 (16128522) C tRNA-Met_         tRNA                    (3)     73       2 2755880  
   534   10.8  0.0  0.0  chr4              61965289 61965371 (16128344) + tRNA-Leu-CTG      tRNA                      1     83     (3) 2755881  
   611   10.4  2.4 24.3  chr4              61965608 61965772 (16127943) C L1-53_DR          LINE/L1              (6244)    202      67 2755879  
   593    2.7  0.0  0.0  chr4              61965977 61966049 (16127666) C tRNA-Met_         tRNA                    (3)     73       1 2755882  
   557    9.6  0.0  0.0  chr4              61966144 61966226 (16127489) + tRNA-Leu-CTG      tRNA                      1     83     (3) 2755883  
   583   11.8  2.4 23.9  chr4              61966459 61966625 (16127090) C L1-53_DR          LINE/L1              (6240)    206      69 2755879  
   624   10.8  2.4 23.6  chr4              61966737 61966905 (16126810) C L1-53_DR          LINE/L1              (6240)    206      67 2755879  
   602    1.4  0.0  0.0  chr4              61967110 61967182 (16126533) C tRNA-Met_         tRNA                    (3)     73       1 2755884  
   538   10.8  0.0  0.0  chr4              61967277 61967359 (16126356) + tRNA-Leu-CTG      tRNA                      1     83     (3) 2755885  
   583   11.8  2.4 23.9  chr4              61967592 61967758 (16125957) C L1-53_DR          LINE/L1              (6240)    206      69 2755879  
   624   10.8  2.4 23.6  chr4              61967870 61968038 (16125677) C L1-53_DR          LINE/L1              (6240)    206      67 2755879  
   602    1.4  0.0  0.0  chr4              61968243 61968315 (16125400) C tRNA-Met_         tRNA                    (3)     73       1 2755886  
   213   25.7  2.8  1.4  chr4              61968254 61968324 (16125391) + TDR17B            DNA/Sola-1              712    783   (763) 2755887 *
   535    9.8  1.2  0.0  chr4              61968410 61968491 (16125224) + tRNA-Leu-CTG      tRNA                      1     83     (3) 2755888  
   598   11.2  2.4 24.3  chr4              61968728 61968892 (16124823) C L1-53_DR          LINE/L1              (6244)    202      67 2755889  
   587    4.1  0.0  0.0  chr4              61969097 61969169 (16124546) C tRNA-Met_         tRNA                    (3)     73       1 2755890  
   557    9.6  0.0  0.0  chr4              61969264 61969346 (16124369) + tRNA-Leu-CTG      tRNA                      1     83     (3) 2755891  
   583   11.8  2.4 23.9  chr4              61969579 61969745 (16123970) C L1-53_DR          LINE/L1              (6240)    206      69 2755889  
   624   10.8  2.4 23.6  chr4              61969857 61970025 (16123690) C L1-53_DR          LINE/L1              (6240)    206      67 2755889  
   602    1.4  0.0  0.0  chr4              61970230 61970302 (16123413) C tRNA-Met_         tRNA                    (3)     73       1 2755892  
   513   13.2  0.0  0.0  chr4              61970397 61970479 (16123236) + tRNA-Leu-CTG      tRNA                      1     83     (3) 2755893  
   606   11.6  2.4 23.6  chr4              61970710 61970878 (16122837) C L1-53_DR          LINE/L1              (6240)    206      67 2755889  
   602    1.4  0.0  0.0  chr4              61971083 61971155 (16122560) C tRNA-Met_         tRNA                    (3)     73       1 2755894  
   531   12.1  0.0  0.0  chr4              61971250 61971332 (16122383) + tRNA-Leu-CTG      tRNA                      1     83     (3) 2755895  
   624   10.8  2.4 23.6  chr4              61971565 61971733 (16121982) C L1-53_DR          LINE/L1              (6240)    206      67 2755889  
   546    5.6  0.0  0.0  chr4              61971938 61972009 (16121706) C tRNA-Met_         tRNA                    (3)     73       2 2755896  
   534   10.8  0.0  0.0  chr4              61972105 61972187 (16121528) + tRNA-Leu-CTG      tRNA                      1     83     (3) 2755897  
   588   11.2  2.4 24.3  chr4              61972424 61972588 (16121127) C L1-53_DR          LINE/L1              (6244)    202      67 2755889  
   566    1.4  0.0  2.7  chr4              61972793 61972867 (16120848) C tRNA-Met_         tRNA                    (3)     73       1 2755898  
   284    5.4  0.0  0.0  chr4              61972962 61972997 (16120718) + tRNA-Leu-CTG      tRNA                      1     36    (50) 2755899  
 18161    0.8  2.5  0.2  chr4              61972998 61975246 (16118469) C Dada-tL_DR        DNA/Dada                (0)  10407    8108 2755900  
 45776    0.7  1.9  0.1  chr4              61975260 61980299 (16113416) C Dada-tL_DR        DNA/Dada             (2741)   7666    2539 2755900  
  6452    3.4  0.5  0.0  chr4              61980300 61981043 (16112672) + DNA-1-5_DR        DNA                       1    748     (0) 2755901  
 21964    1.0  1.6  0.9  chr4              61981044 61983564 (16110151) C Dada-tL_DR        DNA/Dada             (7868)   2539       1 2755900  
   372   11.1  0.0  0.0  chr4              61983565 61983618 (16110097) + tRNA-Leu-CTG      tRNA                     30     83     (3) 2755899  
   652   12.4  2.4 23.6  chr4              61983851 61984019 (16109696) C L1-53_DR          LINE/L1              (6240)    206      67 2755889  
   309   27.0  1.1  0.0  chr4              61984211 61984223 (16109492) C tRNA-1_DRe        Satellite             (857)    746     660 2755902  
   615    4.1  0.0  0.0  chr4              61984224 61984296 (16109419) C tRNA-Met_         tRNA                    (3)     73       1 2755903  
   203   23.7  6.0  4.7  chr4              61984381 61984464 (16109251) + Nimb-4_DR         LINE/I                 1687   1771  (7890) 2755904 *
   584   12.1  0.0  0.0  chr4              61984391 61984473 (16109242) + tRNA-Leu-CTG      tRNA                      1     83     (3) 2755905  
   664   11.2  2.4 24.3  chr4              61984710 61984874 (16108841) C L1-53_DR          LINE/L1              (6244)    202      67 2755906  
   538    9.7  0.0  0.0  chr4              61985079 61985150 (16108565) C tRNA-Met_         tRNA                    (3)     73       2 2755907  
   434   22.9  0.0  0.0  chr4              61985246 61985328 (16108387) + tRNA-Leu-CTG      tRNA                      1     83     (3) 2755908  
   701   11.6  2.4 23.6  chr4              61985561 61985729 (16107986) C L1-53_DR          LINE/L1              (6240)    206      67 2755909  
   533   12.5  0.0  0.0  chr4              61985933 61986004 (16107711) C tRNA-Met_         tRNA                    (3)     73       2 2755910  
   276    2.9  0.0  0.0  chr4              61986100 61986133 (16107582) + tRNA-Leu-CTG      tRNA                      1     34    (52) 2755911  
  1768    6.3  6.3  0.0  chr4              61986135 61986369 (16107346) C Dada-tL_DR        DNA/Dada                (0)  10407   10158 2755912  
 47966    3.5  6.2  0.8  chr4              61986370 61992983 (16100732) + DIRS-1D-I_DR      LTR/Ngaro                 1   6431     (0) 2755913  
 22481    2.6  0.6  1.9  chr4              61992984 61995638 (16098077) + Zisupton-5_DR     DNA/Zisupton           4093   6712  (2309) 2755914  
 14840    0.2  0.0  0.0  chr4              61995639 61997235 (16096480) + Tc1-8B_DR         DNA/TcMar-Tc1             1   1597     (0) 2755915  
  7102    1.4  0.4  0.0  chr4              61997236 61998052 (16095663) + Zisupton-5_DR     DNA/Zisupton           6711   7530  (1491) 2755916  
  3415   14.0  1.4  0.8  chr4              61998053 61998634 (16095081) + Gypsy101-LTRb_DR  LTR/Gypsy                 1    585     (0) 2755917  
 13068    0.6  1.4  0.0  chr4              61998635 62000104 (16093611) + Zisupton-5_DR     DNA/Zisupton           7531   9021     (0) 2755918  
 12767    6.1  0.5  0.5  chr4              62000104 62004007 (16089708) C tRNA-1_DRe        Satellite             (328)   3905       1 2755919 *
  2747    1.3  0.0  0.3  chr4              62004007 62004315 (16089400) C Gypsy128-LTR_DR   LTR/Gypsy               (0)    308       1 2755920 *
 35694    2.1  0.1  0.3  chr4              62004316 62008360 (16085355) C Gypsy128-I_DR     LTR/Gypsy               (0)   4038       1 2755920  
  2721    1.6  0.0  0.3  chr4              62008361 62008669 (16085046) C Gypsy128-LTR_DR   LTR/Gypsy               (0)    308       1 2755920  
 13384    6.4  0.6  0.4  chr4              62008670 62022431 (16071284) C tRNA-1_DRe        Satellite             (131)  13786       1 2755921  
 12755    2.1  1.0  0.1  chr4              62022431 62023998 (16069717) C Tx1-49_DR         LINE/L1-Tx1             (0)   1583       1 2755922 *
   889   14.6  1.2  4.4  chr4              62023963 62023988 (16069727) C DNA2-7_DR         DNA                  (5022)   4628    4469 2755923 *
   999    9.4  1.4  0.7  chr4              62023989 62024127 (16069588) C SINE2-3_DR        SINE/tRNA-V-RTE       (157)    211      72 2755924  
   319   22.9  2.0 15.2  chr4              62024001 62024149 (16069566) + DNA2-7_DR         DNA                    2118   2249  (7401) 2755925 *
   245   21.6  0.0  0.0  chr4              62024120 62024170 (16069545) C Rex1-31_DRe       LINE/Rex-Babar        (398)   3135    3085 2755926 *
   271    3.1  0.0  0.0  chr4              62024140 62024171 (16069544) C DNA9-3_DR         DNA/MULE-MuDR?       (1752)   9627    9596 2755927 *
   376    9.8  6.6  0.0  chr4              62024170 62024230 (16069485) C MuDR-1_DR         DNA/MULE-NOF?        (6697)    716     652 2755928  
  1000   12.2 10.5  4.6  chr4              62024334 62024581 (16069134) C MuDR-1_DR         DNA/MULE-NOF?        (6763)    650     389 2755928  
   216   29.2  1.0  0.0  chr4              62024497 62024592 (16069123) + Tx1-14_DR         LINE/L1-Tx1            3955   4051  (1065) 2755929 *
   537   16.3  5.7  2.1  chr4              62024604 62024620 (16069095) + EnSpm-N13_DR      DNA/CMC-EnSpm         17514  17594  (4555) 2755930  
   570   15.4  1.9  0.6  chr4              62024621 62024641 (16069074) + DNA-X-5_DR        DNA/hAT                 978   1134    (85) 2755931  
   582   11.9  0.8  0.0  chr4              62024642 62024775 (16068940) + Zisupton-6_DR     DNA/Zisupton           9276   9410 (12706) 2755932  
   348   19.2  1.3  0.7  chr4              62024647 62024668 (16069047) + DNA9-6_DR         DNA                    7405   7554   (327) 2755933 *
   649    6.6  0.0  8.8  chr4              62024669 62024767 (16068948) C EnSpm-N36B_DR     DNA/CMC-EnSpm         (242)   3174    3084 2755934  
   405   15.0  1.6  0.0  chr4              62024768 62024795 (16068920) C L1-56_DR          LINE/L1                (30)   4952    4824 2755935  
   537   16.3  5.7  2.1  chr4              62024799 62024817 (16068898) + EnSpm-N13_DR      DNA/CMC-EnSpm         17595  17700  (4449) 2755930  
   220   13.8  1.9  5.8  chr4              62025099 62025152 (16068563) + Gypsy-219_DR-I    LTR/Gypsy               188    239  (6070) 2755936  
  1488    8.2 24.7  0.0  chr4              62025203 62025443 (16068272) C hAT-N153_DR       DNA/hAT-Ac              (0)   2078    1778 2755937  
  5525    4.6 13.5  1.7  chr4              62025444 62026233 (16067482) + DNA6-8_DR         DNA                       1    882    (90) 2755938 *
  6024    4.9 10.3  0.1  chr4              62026147 62026943 (16066772) C DNA6-8_DR         DNA                    (94)    878       1 2755938  
 11047    6.3  2.0  0.6  chr4              62026944 62028420 (16065295) C hAT-N153_DR       DNA/hAT-Ac            (295)   1783     287 2755937  
   866    9.3  0.0  0.0  chr4              62028431 62028548 (16065167) C hAT-N153_DR       DNA/hAT-Ac           (1960)    118       1 2755937  
   345   26.0  2.0  1.0  chr4              62028632 62028732 (16064983) + SAT-7_DR          Satellite                16    117    (51) 2755939  
   865   20.9  0.0  0.0  chr4              62028760 62028944 (16064771) + SAT-7_DR          Satellite                 1    185     (0) 2755939  
  1568    8.6  0.0  1.0  chr4              62028948 62029158 (16064557) C Harbinger-N10_DR  DNA/PIF-Harbinger       (0)    328     120 2755940  
  1418    9.5  0.2  0.9  chr4              62029167 62029940 (16063775) + SAT-7_DR          Satellite                 1    768     (0) 2755941  
   693   11.8  0.9  0.0  chr4              62030177 62030286 (16063429) C L2-5_DRe          LINE/L2                 (5)   2222    2112 2755942  
  3178    5.4  2.7  1.0  chr4              62030340 62030797 (16062918) + BEL-37-LTR_DR     LTR/Pao                   1    443     (0) 2755943  
   235   11.9  4.7  2.3  chr4              62030836 62030878 (16062837) + Mariner-N5B_DR    DNA/TcMar              3045   3088  (6356) 2755944  
   232   21.0  3.5  4.8  chr4              62030898 62030980 (16062735) + piggyBac-N5B_DR   DNA/PiggyBac?           506    587  (1151) 2755945  
  3322    9.3 11.4  0.0  chr4              62030981 62031498 (16062217) + hAT-N48_DR        DNA/hAT-Ac                2    578  (1085) 2755946  
  8693    3.0  0.8  1.4  chr4              62031519 62032556 (16061159) + hAT-N96_DR        DNA/hAT-Ac                1   1031     (0) 2755947  
   840    6.3  0.0  0.9  chr4              62032557 62032668 (16061047) + Copia4-LTR_DR     LTR/Copia                10    120   (145) 2755948  
  2968    5.1 18.4  0.2  chr4              62032669 62033141 (16060574) + hAT-N178B_DR      DNA/hAT-Ac                1    559  (1324) 2755949  
  6425    6.6 13.2  1.7  chr4              62033145 62034104 (16059611) + hAT-N178B_DR      DNA/hAT-Ac              815   1883     (0) 2755950  
  1068    9.8  1.3  0.0  chr4              62034105 62034251 (16059464) + Copia4-LTR_DR     LTR/Copia               117    265     (0) 2755948  
  5349    8.8  1.4  2.2  chr4              62034252 62035036 (16058679) + Copia4-I_DR       LTR/Copia                 1    779  (3428) 2755948  
   204   21.9  7.7  1.4  chr4              62035051 62035115 (16058600) C L2-9_DRe          LINE/L2                (21)   3358    3290 2755951  
  1332    9.5  1.3  4.0  chr4              62035143 62035373 (16058342) + DNA-TA-4_DR       DNA/TcMar              7142   7366  (2429) 2755952  
  1033   11.9  6.2  0.0  chr4              62035386 62035561 (16058154) + DNA-TA-4_DR       DNA/TcMar              8203   8389  (1406) 2755953  
  2722   11.5 14.6  4.0  chr4              62035566 62036108 (16057607) + DNA-TA-4_DR       DNA/TcMar              8958   9555   (240) 2755954  
  1960   11.2  7.2  0.2  chr4              62036108 62036484 (16057231) C hAT-N178_DR       DNA/hAT-Ac           (1304)    403       1 2755955 *
  1660   10.2  1.9  1.5  chr4              62036499 62036758 (16056957) C Harbinger-N17_DR  DNA/PIF-Harbinger    (1384)    261       1 2755956  
  1019   10.6  3.8  0.0  chr4              62036960 62037119 (16056596) C DNA13TA1_DR       DNA/TcMar-Tc1          (42)    276     111 2755957  
   380   19.9 18.4  0.0  chr4              62037122 62037257 (16056458) + CryptonV-N1_DR    DNA/Crypton-V          4775   4935  (5116) 2755958 *
  1306    8.7 22.4  0.7  chr4              62037163 62037416 (16056299) C HATN10_DR         DNA/hAT-Ac            (146)    309       1 2755959  
   348   20.2 10.6  0.0  chr4              62037420 62037523 (16056192) C DNA13TA1_DR       DNA/TcMar-Tc1         (203)    115       1 2755957  
  3430    8.3  3.9  5.3  chr4              62037617 62038265 (16055450) C DNA-5-8C_DR       DNA/hAT-hAT5            (0)    691      52 2755960  
   215   19.0  7.8  1.5  chr4              62038336 62038399 (16055316) C L2-9_DRe          LINE/L2                (21)   3358    3291 2755961  
   355   19.8  4.3  1.1  chr4              62038619 62038710 (16055005) C BEL-64_DRe-I      LTR/Pao                (55)   3085    2991 2755962  
   319   21.1  0.0  0.0  chr4              62038915 62038926 (16054789) + Dada-U1B_DR       DNA/Dada               4279   4331  (5193) 2755963  
   330    4.9  0.0  0.0  chr4              62038927 62038967 (16054748) + hAT-N32C_DR       DNA/hAT-Charlie           1     41   (640) 2755964  
   213   14.3  0.0  0.0  chr4              62038967 62039001 (16054714) C EnSpm-N3B_DR      DNA/CMC-EnSpm        (2420)   1314    1280 2755965 *
  1990   14.6  0.3 19.2  chr4              62038972 62039831 (16053884) C EnSpm-N3B_DR      DNA/CMC-EnSpm        (2421)   1313     437 2755965  
   220   17.4  0.0  0.0  chr4              62039791 62039836 (16053879) C Kolobok-1_DR      DNA/Kolobok-T2       (1232)   5071    5026 2755966 *
   261   11.4  0.0  6.8  chr4              62039797 62039843 (16053872) + EnSpm-10_DR       DNA/CMC-EnSpm           681    724  (5581) 2755967  
   470   11.0  3.9  2.9  chr4              62040088 62040190 (16053525) C Tx1-27_DR         LINE/L1-Tx1          (2301)    232     129 2755968  
   200   14.5  1.1  8.3  chr4              62040121 62040210 (16053505) + Gypsy-150-LTRb_DR LTR/Gypsy                24    107   (853) 2755969 *
   287   13.9  3.4  3.4  chr4              62040157 62040245 (16053470) C hAT-N48B_DR       DNA/hAT-Ac            (612)   1528    1440 2755970 *
   977   13.4 15.6  0.0  chr4              62040184 62040414 (16053301) C RTEX-1_DR         LINE/RTE-X              (0)   4732    4466 2755971  
   417   10.7  2.6  1.3  chr4              62040416 62040491 (16053224) C Tx1-27_DR         LINE/L1-Tx1          (2396)    137      61 2755968  
  1073   15.5  2.7  8.4  chr4              62040863 62041087 (16052628) + Kolobok-N10B_DR   DNA/Kolobok               2    214    (57) 2755972  
   201   16.9  8.8  4.2  chr4              62041029 62041096 (16052619) + IS4EU-1_DR        DNA/PIF-ISL2EU         2277   2347  (2657) 2755973 *
   229    6.7  0.0  0.0  chr4              62041201 62041230 (16052485) + Merlin-1_DR       DNA/Merlin             1525   1554  (8973) 2755974 *
  1949   11.3 13.2  1.6  chr4              62041223 62041554 (16052161) C SINE2-4_DR        SINE/tRNA-V-RTE         (0)    371       2 2755975  
  1671   23.9  5.3  1.4  chr4              62041569 62042190 (16051525) C Harbinger-5_DR    DNA/PIF-Harbinger    (3639)   3020    2461 2755976  
   889   19.1  5.1  0.0  chr4              62042202 62042379 (16051336) C DNA6-1B_DR        DNA/hAT-hAT5          (494)    342     156 2755977  
  2245    4.7  1.1  0.0  chr4              62042422 62042698 (16051017) + HE2_DR            SINE/tRNA-V-RTE          84    363     (0) 2755978  
   526    9.0  5.7  2.4  chr4              62042680 62042838 (16050877) + hAT-N134B_DR      DNA/hAT?                694    857    (69) 2755979 *
  2108    9.9  2.1  0.9  chr4              62042699 62042746 (16050969) C Merlin-1_DR       DNA/Merlin           (5906)   4621    4293 2755980  
   544   13.1  0.0  8.2  chr4              62042701 62042858 (16050857) + Gypsy123-I_DR     LTR/Gypsy               584    729  (4685) 2755981 *
  1953   15.1  2.6  2.4  chr4              62042747 62042801 (16050914) C DNA9-3_DR         DNA/MULE-MuDR?       (9786)   1593    1213 2755982  
   273   18.1  7.1  1.1  chr4              62043552 62043635 (16050080) + hAT-N92_DR        DNA/hAT-Ac               12    100  (1475) 2755983  
   208   17.6  0.0 22.7  chr4              62043743 62043823 (16049892) + CryptonV-3_DR     DNA/Crypton-V         16129  16194  (7259) 2755984 *
  1326   18.1  4.3  1.2  chr4              62043808 62044132 (16049583) + CryptonV-3_DR     DNA/Crypton-V          6546   6880 (16573) 2755985  
   206   25.8  8.3  4.0  chr4              62044062 62044182 (16049533) + EnSpm-N61_DR      DNA/CMC-EnSpm          1329   1454  (2679) 2755986 *
   442   19.8  0.0  0.0  chr4              62044294 62044399 (16049316) + Helitron-2_DR     RC/Helitron           11782  11887 (15525) 2755987  
   396   18.3  2.3  8.1  chr4              62044400 62044424 (16049291) + Harbinger-2_DR    DNA/PIF-Harbinger      2359   2482  (1845) 2755988  
   371   28.9  0.6 10.1  chr4              62045077 62045245 (16048470) + Harbinger-4_DR    DNA/PIF-Harbinger         7    160  (3185) 2755989  
  2953   12.7  7.2  0.2  chr4              62045246 62045756 (16047959) C BEL33-LTR_DR      LTR/Pao                 (0)    580      34 2755990  
  1407   13.3  5.7  0.8  chr4              62045758 62045980 (16047735) + Harbinger-4N1C_DR DNA/PIF-Harbinger         1    234   (972) 2755991  
 11722    3.1  0.8  0.2  chr4              62045981 62047370 (16046345) C DNA-2-4_DR        DNA                     (0)   1399       2 2755992  
  5862    9.7  4.5  1.9  chr4              62047374 62048319 (16045396) + Harbinger-4N1C_DR DNA/PIF-Harbinger       236   1206     (0) 2755993  
   420   22.4  0.0  7.7  chr4              62048350 62048475 (16045240) C Harbinger-4N1_DR  DNA/PIF-Harbinger     (177)    844     728 2755994  
   292   22.6  0.0  9.6  chr4              62048597 62048699 (16045016) C Harbinger-4N1_DR  DNA/PIF-Harbinger     (200)    821     728 2755995  
   217   19.2  0.0 13.0  chr4              62048735 62048812 (16044903) C Harbinger-4N1_DR  DNA/PIF-Harbinger     (277)    744     676 2755994  
   771    8.9 32.5  1.8  chr4              62049020 62049172 (16044543) C ENSPM-6_DR        DNA/CMC-EnSpm        (9867)  22749   22550 2755996  
   209   22.1 22.1  0.0  chr4              62049097 62049173 (16044542) C SAT-23_DR         Satellite            (2541)   2163    2070 2755997 *
   248   27.6  2.2  2.2  chr4              62049429 62049517 (16044198) C IS3EU-4_DR        DNA/IS3EU            (9233)   5796    5708 2755998  
   216   26.7 10.3  1.1  chr4              62049527 62049538 (16044177) + L1-60_DR          LINE/L1                 280    299  (5378) 2755999  
   523   23.8  8.8  3.1  chr4              62049539 62049720 (16043995) C HATN4_DR          DNA/hAT-Charlie         (0)    192       1 2756000  
  1492   10.3 24.7  0.6  chr4              62049731 62050013 (16043702) C HarbingerN1_DR    DNA/PIF-Harbinger       (0)    650     300 2756001  
  1092   12.2  3.3  0.0  chr4              62050009 62050189 (16043526) C hAT-N203_DR       DNA/hAT-Tip100       (3984)   1557    1371 2756002 *
   392   25.0  2.1  0.0  chr4              62050179 62050197 (16043518) C DIRS-N3_DR        LTR/Ngaro            (5200)   1037     940 2756003 *
   419   16.9  2.6  0.0  chr4              62050198 62050274 (16043441) C hAT-N203_DR       DNA/hAT-Tip100       (4406)   1135    1057 2756002  
  3919    8.7 30.3  0.1  chr4              62050311 62051062 (16042653) C HATN3B_DR         DNA/hAT-Tip100          (0)    979       1 2756004  
  1454   11.2 15.1  0.0  chr4              62051063 62051313 (16042402) C HarbingerN1_DR    DNA/PIF-Harbinger     (361)    289       1 2756001  
  2795   13.7 24.4  1.8  chr4              62052257 62052980 (16040735) + Tx1-11_DR         LINE/L1-Tx1            4647   5531   (269) 2756005  
  3676    3.1  0.2  0.2  chr4              62052981 62053503 (16040212) + Gypsy83-LTR_DR    LTR/Gypsy                 1    665     (0) 2756006  
   461   18.1  3.3  4.2  chr4              62053504 62053620 (16040095) + Tx1-11_DR         LINE/L1-Tx1            5528   5643   (157) 2756005  
   237    0.0  0.0  0.0  chr4              62053642 62053669 (16040046) + Tx1-11_DR         LINE/L1-Tx1            5750   5777    (23) 2756007  
  4393    5.1  7.0  1.1  chr4              62053820 62054432 (16039283) C EnSpm-4N1_DR      DNA/CMC-EnSpm        (2251)    650       2 2756008  
   511   24.2 14.0  1.4  chr4              62054629 62054892 (16038823) + Tx1-14_DR         LINE/L1-Tx1            4290   4586   (530) 2756009  
   282   25.2  8.3  0.7  chr4              62055190 62055333 (16038382) + TDR7              DNA                      76    230   (311) 2756010  
  1062   10.6 29.4  1.4  chr4              62055347 62055567 (16038148) + SINE2-5_DR        SINE/tRNA-V-RTE           1    282     (0) 2756011  
   873   17.3  0.4 13.0  chr4              62055568 62055605 (16038110) + DNA2-16_DR        DNA                    8043   8272  (9779) 2756012  
   441   21.3  0.9  0.0  chr4              62055594 62055701 (16038014) + TDR7              DNA                     416    524    (17) 2756013 *
   410   27.3  0.0  0.0  chr4              62055595 62055715 (16038000) + Harbinger-N17_DR  DNA/PIF-Harbinger       419    539  (1106) 2756014 *
   524    7.7  0.0  2.6  chr4              62056626 62056745 (16036970) + EnSpm-N42B_DR     DNA/CMC-EnSpm          1320   1436  (2868) 2756015  
   522    8.9  0.0  0.0  chr4              62056636 62056759 (16036956) C CryptonV-3_DR     DNA/Crypton-V       (22931)    522     399 2756016 *
  2732   19.6  6.8  0.0  chr4              62056652 62057455 (16036260) C Zisupton-6_DR     DNA/Zisupton        (12736)   9380    8522 2756017  
   343   12.8  0.6  3.0  chr4              62056760 62056802 (16036913) + Dada-tA_DR        DNA/Dada               8154   8316   (356) 2756018 *
   691    7.7  0.0  0.0  chr4              62057352 62057468 (16036247) C Harbinger1_DR     DNA/PIF-Harbinger    (1603)   2858    2742 2756019  
   316   27.6  0.0  0.0  chr4              62057396 62057500 (16036215) C EnSpm-21_DR       DNA/CMC-EnSpm        (2173)   6977    6873 2756020 *
   269   26.4  0.0 12.0  chr4              62058019 62058041 (16035674) C Gypsy118-LTR_DR   LTR/Gypsy             (484)    549     539 2756021  
  2304   14.2  3.5  2.1  chr4              62058042 62058535 (16035180) + Copia-7-LTR_DR    LTR/Gypsy?                1    483     (0) 2756022  
   249   13.9  0.0  0.0  chr4              62059071 62059113 (16034602) + TE-X-16_DR        DNA/Crypton-A           309    351     (2) 2756023  
   271   10.0  4.0  0.0  chr4              62059151 62059200 (16034515) C TE-X-16_DR        DNA/Crypton-A           (0)    353     302 2756024  
   525   19.2 18.5  0.0  chr4              62059201 62059351 (16034364) C EnSpm-N6_DR       DNA/CMC-EnSpm?          (0)    346     168 2756025  
   269   19.8 22.6  0.8  chr4              62059352 62059453 (16034262) C TE-X-16_DR        DNA/Crypton-A         (201)    152      29 2756024  
   524   14.4  0.0  0.0  chr4              62061674 62061770 (16031945) + hAT-27N1_DR       DNA/hAT-Ac                4    100   (631) 2756026  
  1289   13.5  8.1  7.0  chr4              62061791 62062380 (16031335) C Ngaro1_DR         LTR/Ngaro             (840)   5738    4603 2756027 *
  1416    8.9 20.8  0.3  chr4              62062370 62062604 (16031111) + DNA-1-3_DR        DNA/PIF-Harbinger       287    569   (268) 2756028  
 16821    4.7  3.5  1.7  chr4              62062605 62064875 (16028840) C piggyBac-N5C_DR   DNA/PiggyBac?           (0)   2311       1 2756029  
   408   11.3  0.0  0.0  chr4              62064876 62064926 (16028789) + DNA-1-3_DR        DNA/PIF-Harbinger       566    616   (221) 2756030 *
   828   12.1  7.3  0.0  chr4              62064922 62065045 (16028670) + DNA-1-3_DR        DNA/PIF-Harbinger       705    837     (0) 2756031  
  1940   10.7  0.0  0.0  chr4              62065053 62065323 (16028392) + CATCH2LTR_DR      LTR/Pao                   1    271   (554) 2756032  
   309   13.6  7.6  0.0  chr4              62065299 62065364 (16028351) C Zisupton-7_DR     DNA/Zisupton         (5515)  11567   11497 2756033 *
   205   12.5  0.0  0.0  chr4              62065322 62065377 (16028338) + DNA9-5_DR         DNA                    3029   3084  (1843) 2756034 *
   796    4.4  0.0 17.9  chr4              62065328 62065465 (16028250) + CATCH2LTR_DR      LTR/Pao                 675    791    (34) 2756032 *
  1758    9.3  1.2  9.1  chr4              62065463 62065782 (16027933) C DNA-TTAA-3_DR     DNA                   (202)    977     681 2756035 *
  2314   19.3  1.7  4.8  chr4              62065778 62066354 (16027361) C DIRS-15B_DR       LTR/Ngaro            (3212)   2097    1538 2756036  
  2122   13.4 11.5  1.5  chr4              62066355 62066775 (16026940) + DNA-5-8_DR        DNA/hAT-hAT5              1    463  (1017) 2756037  
  2532    6.4  4.4  1.1  chr4              62066776 62067138 (16026577) C EnSpm-N46_DR      DNA/CMC-EnSpm?          (0)   3740    3366 2756038  
 31179    1.5  5.6  0.4  chr4              62067239 62071062 (16022653) + Dada-tL_DR        DNA/Dada                129   4151  (6256) 2756039  
   653    2.2  2.2  0.0  chr4              62071063 62071152 (16022563) + Dada-tL_DR        DNA/Dada               4653   4744  (5663) 2756040 *
  2550    3.3  0.6  0.0  chr4              62071148 62071503 (16022212) C REX1-1_DR         LINE/Rex-Babar          (4)   3586    3171 2756041  
  1147    5.3  0.0  0.0  chr4              62071509 62071639 (16022076) C REX1-1_DR         LINE/Rex-Babar        (616)   2974    2844 2756041  
   325    5.0  0.0  0.0  chr4              62071635 62071674 (16022041) + tRNA-Ser-TCA_     tRNA                     45     84     (1) 2756042 *
   414   22.2  0.0  0.0  chr4              62071872 62071943 (16021772) + tRNA-His-CAY_     tRNA                      1     72     (3) 2756043  
  1940    7.6  0.0  0.4  chr4              62072191 62072453 (16021262) C Nimb-4_DR         LINE/I               (9399)    262       1 2756044  
   551    8.3  0.0  0.0  chr4              62072451 62072522 (16021193) + tRNA-Lys-AAA      tRNA                      1     72     (4) 2756045 *
   655    8.3  0.0  0.0  chr4              62072642 62072725 (16020990) + tRNA-Ser-TCY      tRNA                      1     84     (1) 2756046  
   478   16.7  0.0  0.0  chr4              62072923 62072994 (16020721) + tRNA-His-CAY_     tRNA                      1     72     (3) 2756047  
  5007    4.6 45.6  0.1  chr4              62073114 62074065 (16019650) + REX1-1_DR         LINE/Rex-Babar         2076   3468   (122) 2756048  
 20627    2.6  0.9  0.2  chr4              62074066 62076554 (16017161) + DNA-2-8_DR        DNA/CMC-EnSpm             1   3707    (27) 2756049  
 18197    2.5  0.9  0.4  chr4              62076528 62078727 (16014988) + DNA-2-8_DR        DNA/CMC-EnSpm           284   2496     (0) 2756050 *
  8118    6.3  2.9  0.6  chr4              62078728 62080200 (16013515) + tRNA-3_DRe        Satellite                 1   1506     (0) 2756051  
   220   24.1  2.0  9.6  chr4              62081772 62081872 (16011843) C tRNA-2_DRe        Satellite             (969)    781     688 2756052 *
   520   13.3  0.0  0.0  chr4              62081800 62081874 (16011841) + tRNA-Ala-GCY      tRNA                      1     75     (1) 2756053  
   422    3.3 19.7  0.0  chr4              62082258 62082318 (16011397) C tRNA-Phe-TTY      tRNA                    (3)     73       1 2756054  
   565    6.8  0.0  0.0  chr4              62082407 62082480 (16011235) C tRNA-Ile-ATT      tRNA                    (3)     74       1 2756055  
   580    5.6  0.0  0.0  chr4              62082583 62082654 (16011061) C tRNA-Gln-CAG      tRNA                    (3)     72       1 2756056  
   220   24.1  2.0  9.6  chr4              62082956 62083056 (16010659) C tRNA-2_DRe        Satellite             (969)    781     688 2756057 *
   520   13.3  0.0  0.0  chr4              62082984 62083058 (16010657) + tRNA-Ala-GCY      tRNA                      1     75     (1) 2756058  
   536   10.0  0.0  0.0  chr4              62083442 62083511 (16010204) C tRNA-Phe-TTY      tRNA                    (3)     73       4 2756059  
   207   14.7  0.0  0.0  chr4              62083598 62083631 (16010084) C BEL25-LTR_DR      LTR/Pao               (337)    544     511 2756060 *
   585    5.4  0.0  0.0  chr4              62083603 62083676 (16010039) C tRNA-Ile-ATT      tRNA                    (3)     74       1 2756061  
   557    5.7  0.0  0.0  chr4              62083781 62083850 (16009865) C tRNA-Gln-CAG      tRNA                    (5)     70       1 2756062  
   520   13.3  0.0  0.0  chr4              62084166 62084240 (16009475) + tRNA-Ala-GCY      tRNA                      1     75     (1) 2756063  
   575    8.2  0.0  0.0  chr4              62084625 62084697 (16009018) C tRNA-Phe-TTY      tRNA                    (3)     73       1 2756064  
   551    9.7  0.0  0.0  chr4              62084809 62084880 (16008835) C tRNA-Gln-CAG      tRNA                    (3)     72       1 2756065  
   269   17.4  0.0  0.0  chr4              62085208 62085245 (16008470) + tRNA-Ala-GCY      tRNA                      1     38    (38) 2756066  
 23581    3.5  8.5  2.1  chr4              62085246 62088391 (16005324) C Dada-tA_DR        DNA/Dada                (0)   8672    5327 2756067  
  1171    5.5 28.4  0.0  chr4              62088392 62088592 (16005123) + Gypsy-230_DR-LTR  LTR/Gypsy                 3    260   (544) 2756068 *
  3878    9.4  0.4  2.7  chr4              62088582 62089182 (16004533) C DNA-8-11_DR       DNA/hAT-Ac            (429)    532       1 2756069  
   215    6.5  0.0  0.0  chr4              62089434 62089464 (16004251) + tRNA-Lys-AAA      tRNA                     42     72     (4) 2756070  
   501   20.2  0.0  0.0  chr4              62089582 62089665 (16004050) + tRNA-Ser-TCY      tRNA                      1     84     (1) 2756071  
   526   17.9  0.0  0.0  chr4              62089928 62090011 (16003704) + tRNA-Ser-TCA_     tRNA                      1     84     (1) 2756072  
   517    9.7  0.0  0.0  chr4              62090184 62090255 (16003460) + tRNA-His-CAY_     tRNA                      1     72     (3) 2756073  
  1729   10.4  1.1  1.1  chr4              62090506 62090767 (16002948) C Nimb-4_DR         LINE/I               (9399)    262       1 2756074  
   622    4.1  0.0  0.0  chr4              62090765 62090837 (16002878) + tRNA-Lys-AAA      tRNA                      1     73     (3) 2756075 *
   708    0.0  0.0  0.0  chr4              62090954 62091032 (16002683) + tRNA-Ser-TCY      tRNA                      1     79     (6) 2756076  
  9617    1.8  0.0  0.0  chr4              62091073 62092156 (16001559) C HARBINGERN3B_DR   DNA/PIF-Harbinger       (0)   1084       1 2756077  
  1743    8.2  1.2  0.4  chr4              62092338 62092581 (16001134) C Nimb-4_DR         LINE/I               (9399)    262      17 2756078  
   655    1.4  0.0  0.0  chr4              62092595 62092667 (16001048) + tRNA-Lys-AAA      tRNA                      1     73     (3) 2756079  
   733    2.4  0.0  0.0  chr4              62092786 62092869 (16000846) + tRNA-Ser-TCY      tRNA                      1     84     (1) 2756080  
   544    8.3  0.0  0.0  chr4              62093045 62093116 (16000599) + tRNA-His-CAY_     tRNA                      1     72     (3) 2756081  
  1743    8.2  1.2  0.4  chr4              62093367 62093610 (16000105) C Nimb-4_DR         LINE/I               (9399)    262      17 2756078  
   655    1.4  0.0  0.0  chr4              62093624 62093696 (16000019) + tRNA-Lys-AAA      tRNA                      1     73     (3) 2756082  
   733    2.4  0.0  0.0  chr4              62093815 62093898 (15999817) + tRNA-Ser-TCY      tRNA                      1     84     (1) 2756083  
   587    5.6  0.0  0.0  chr4              62094074 62094145 (15999570) + tRNA-His-CAY_     tRNA                      1     72     (3) 2756084  
  1743    8.2  1.2  0.4  chr4              62094396 62094639 (15999076) C Nimb-4_DR         LINE/I               (9399)    262      17 2756078  
   655    1.4  0.0  0.0  chr4              62094653 62094725 (15998990) + tRNA-Lys-AAA      tRNA                      1     73     (3) 2756085  
   733    2.4  0.0  0.0  chr4              62094844 62094927 (15998788) + tRNA-Ser-TCY      tRNA                      1     84     (1) 2756086  
   587    5.6  0.0  0.0  chr4              62095103 62095174 (15998541) + tRNA-His-CAY_     tRNA                      1     72     (3) 2756087  
  1743    8.2  1.2  0.4  chr4              62095425 62095668 (15998047) C Nimb-4_DR         LINE/I               (9399)    262      17 2756078  
   655    1.4  0.0  0.0  chr4              62095682 62095754 (15997961) + tRNA-Lys-AAA      tRNA                      1     73     (3) 2756088  
   733    2.4  0.0  0.0  chr4              62095873 62095956 (15997759) + tRNA-Ser-TCY      tRNA                      1     84     (1) 2756089  
   587    5.6  0.0  0.0  chr4              62096132 62096203 (15997512) + tRNA-His-CAY_     tRNA                      1     72     (3) 2756090  
  1743    8.2  1.2  0.4  chr4              62096454 62096697 (15997018) C Nimb-4_DR         LINE/I               (9399)    262      17 2756078  
   655    1.4  0.0  0.0  chr4              62096711 62096783 (15996932) + tRNA-Lys-AAA      tRNA                      1     73     (3) 2756091  
   726    3.6  0.0  0.0  chr4              62096902 62096985 (15996730) + tRNA-Ser-TCY      tRNA                      1     84     (1) 2756092  
   587    5.6  0.0  0.0  chr4              62097161 62097232 (15996483) + tRNA-His-CAY_     tRNA                      1     72     (3) 2756093  
   293   11.9  0.0  0.0  chr4              62097483 62097524 (15996191) C Nimb-4_DR         LINE/I               (9399)    262     221 2756094  
  9454    4.9  2.9  1.0  chr4              62097525 62098735 (15994980) C LOOPERN1_DR       DNA/Kolobok-T2          (0)   1234       1 2756095  
  1473    9.1  2.2  1.3  chr4              62098736 62098957 (15994758) C Nimb-4_DR         LINE/I               (9437)    224       1 2756094  
   655    1.4  0.0  0.0  chr4              62098955 62099027 (15994688) + tRNA-Lys-AAA      tRNA                      1     73     (3) 2756096 *
   696    7.1  0.0  0.0  chr4              62099146 62099229 (15994486) + tRNA-Ser-TCY      tRNA                      1     84     (1) 2756097  
   587    5.6  0.0  0.0  chr4              62099405 62099476 (15994239) + tRNA-His-CAY_     tRNA                      1     72     (3) 2756098  
  1769    9.0  0.4  0.4  chr4              62099727 62099972 (15993743) C Nimb-4_DR         LINE/I               (9399)    262      17 2756099  
   655    1.4  0.0  0.0  chr4              62099986 62100058 (15993657) + tRNA-Lys-AAA      tRNA                      1     73     (3) 2756100  
   757    1.2  0.0  0.0  chr4              62100177 62100260 (15993455) + tRNA-Ser-TCY      tRNA                      1     84     (1) 2756101  
   375   16.2  1.5  0.0  chr4              62100436 62100501 (15993214) + tRNA-His-CAY_     tRNA                      1     67     (8) 2756102  
  5052    5.3  5.3  0.9  chr4              62100502 62101167 (15992548) C ERV1-N5-LTR_DR    LTR/ERV1                (0)    695       1 2756103  
  6559    3.6  0.4  0.1  chr4              62101168 62101946 (15991769) C ERV1-N5-I_DR      LTR/ERV1                (0)   6136    5356 2756103  
113540    4.6  2.2  3.0  chr4              62101953 62117524 (15976191) C Polinton-1N1_DR   DNA/Maverick            (6)  15463       7 2756104  
 28259    1.0  0.0  0.0  chr4              62117531 62120868 (15972847) + Tx1-48_DR         LINE/L1-Tx1            2186   5524    (13) 2756105  
   645    5.1  0.0  0.0  chr4              62120869 62120946 (15972769) + 5S                rRNA                     44    121     (0) 2756106  
   363    4.7  0.0  0.0  chr4              62120930 62120972 (15972743) + L1-2_DR           LINE/L1-Tx1               1     43  (5703) 2756107 *
   451    8.3  0.0  0.0  chr4              62120964 62121023 (15972692) + L1-2_DR           LINE/L1-Tx1             153    212  (5534) 2756108 *
   927    8.5  0.0  0.0  chr4              62121006 62121123 (15972592) + 5S                rRNA                      4    121     (0) 2756109  
   363    4.7  0.0  0.0  chr4              62121107 62121149 (15972566) + L1-2_DR           LINE/L1-Tx1               1     43  (5703) 2756107 *
   451    8.3  0.0  0.0  chr4              62121141 62121200 (15972515) + L1-2_DR           LINE/L1-Tx1             153    212  (5534) 2756110 *
   927    8.5  0.0  0.0  chr4              62121183 62121300 (15972415) + 5S                rRNA                      4    121     (0) 2756111  
   363    4.7  0.0  0.0  chr4              62121284 62121326 (15972389) + L1-2_DR           LINE/L1-Tx1               1     43  (5703) 2756107 *
   451    8.3  0.0  0.0  chr4              62121318 62121377 (15972338) + L1-2_DR           LINE/L1-Tx1             153    212  (5534) 2756112 *
   927    8.5  0.0  0.0  chr4              62121360 62121477 (15972238) + 5S                rRNA                      4    121     (0) 2756113  
   355    4.7  0.0  0.0  chr4              62121461 62121503 (15972212) + L1-2_DR           LINE/L1-Tx1               1     43  (5703) 2756107 *
   451    8.3  0.0  0.0  chr4              62121495 62121554 (15972161) + L1-2_DR           LINE/L1-Tx1             153    212  (5534) 2756114 *
   927    8.5  0.0  0.0  chr4              62121537 62121654 (15972061) + 5S                rRNA                      4    121     (0) 2756115  
   363    4.7  0.0  0.0  chr4              62121638 62121680 (15972035) + L1-2_DR           LINE/L1-Tx1               1     43  (5703) 2756107 *
   451    8.3  0.0  0.0  chr4              62121672 62121731 (15971984) + L1-2_DR           LINE/L1-Tx1             153    212  (5534) 2756116 *
   927    8.5  0.0  0.0  chr4              62121714 62121831 (15971884) + 5S                rRNA                      4    121     (0) 2756117  
   363    4.7  0.0  0.0  chr4              62121815 62121857 (15971858) + L1-2_DR           LINE/L1-Tx1               1     43  (5703) 2756107 *
   451    8.3  0.0  0.0  chr4              62121849 62121908 (15971807) + L1-2_DR           LINE/L1-Tx1             153    212  (5534) 2756118 *
   927    8.5  0.0  0.0  chr4              62121891 62122008 (15971707) + 5S                rRNA                      4    121     (0) 2756119  
   363    4.7  0.0  0.0  chr4              62121992 62122034 (15971681) + L1-2_DR           LINE/L1-Tx1               1     43  (5703) 2756107 *
   451    8.3  0.0  0.0  chr4              62122026 62122085 (15971630) + L1-2_DR           LINE/L1-Tx1             153    212  (5534) 2756120 *
   927    8.5  0.0  0.0  chr4              62122068 62122185 (15971530) + 5S                rRNA                      4    121     (0) 2756121  
   363    4.7  0.0  0.0  chr4              62122169 62122211 (15971504) + L1-2_DR           LINE/L1-Tx1               1     43  (5703) 2756107 *
   451    8.3  0.0  0.0  chr4              62122203 62122262 (15971453) + L1-2_DR           LINE/L1-Tx1             153    212  (5534) 2756122 *
   927    8.5  0.0  0.0  chr4              62122245 62122362 (15971353) + 5S                rRNA                      4    121     (0) 2756123  
   363    4.7  0.0  0.0  chr4              62122346 62122388 (15971327) + L1-2_DR           LINE/L1-Tx1               1     43  (5703) 2756107 *
   451    8.3  0.0  0.0  chr4              62122380 62122439 (15971276) + L1-2_DR           LINE/L1-Tx1             153    212  (5534) 2756124 *
   927    8.5  0.0  0.0  chr4              62122422 62122539 (15971176) + 5S                rRNA                      4    121     (0) 2756125  
   363    4.7  0.0  0.0  chr4              62122523 62122565 (15971150) + L1-2_DR           LINE/L1-Tx1               1     43  (5703) 2756107 *
   451    8.3  0.0  0.0  chr4              62122557 62122616 (15971099) + L1-2_DR           LINE/L1-Tx1             153    212  (5534) 2756126 *
   927    8.5  0.0  0.0  chr4              62122599 62122716 (15970999) + 5S                rRNA                      4    121     (0) 2756127  
   363    4.7  0.0  0.0  chr4              62122700 62122742 (15970973) + L1-2_DR           LINE/L1-Tx1               1     43  (5703) 2756107 *
   451    8.3  0.0  0.0  chr4              62122734 62122793 (15970922) + L1-2_DR           LINE/L1-Tx1             153    212  (5534) 2756128 *
   927    8.5  0.0  0.0  chr4              62122776 62122893 (15970822) + 5S                rRNA                      4    121     (0) 2756129  
   363    4.7  0.0  0.0  chr4              62122877 62122919 (15970796) + L1-2_DR           LINE/L1-Tx1               1     43  (5703) 2756107 *
   451    8.3  0.0  0.0  chr4              62122911 62122970 (15970745) + L1-2_DR           LINE/L1-Tx1             153    212  (5534) 2756130 *
   927    8.5  0.0  0.0  chr4              62122953 62123070 (15970645) + 5S                rRNA                      4    121     (0) 2756131  
   363    4.7  0.0  0.0  chr4              62123054 62123096 (15970619) + L1-2_DR           LINE/L1-Tx1               1     43  (5703) 2756107 *
   451    8.3  0.0  0.0  chr4              62123088 62123147 (15970568) + L1-2_DR           LINE/L1-Tx1             153    212  (5534) 2756132 *
   927    8.5  0.0  0.0  chr4              62123130 62123247 (15970468) + 5S                rRNA                      4    121     (0) 2756133  
   363    4.7  0.0  0.0  chr4              62123231 62123273 (15970442) + L1-2_DR           LINE/L1-Tx1               1     43  (5703) 2756107 *
   451    8.3  0.0  0.0  chr4              62123265 62123324 (15970391) + L1-2_DR           LINE/L1-Tx1             153    212  (5534) 2756134 *
   927    8.5  0.0  0.0  chr4              62123307 62123424 (15970291) + 5S                rRNA                      4    121     (0) 2756135  
   363    4.7  0.0  0.0  chr4              62123408 62123450 (15970265) + L1-2_DR           LINE/L1-Tx1               1     43  (5703) 2756107 *
   451    8.3  0.0  0.0  chr4              62123442 62123501 (15970214) + L1-2_DR           LINE/L1-Tx1             153    212  (5534) 2756136 *
   927    8.5  0.0  0.0  chr4              62123484 62123601 (15970114) + 5S                rRNA                      4    121     (0) 2756137  
   363    4.7  0.0  0.0  chr4              62123585 62123627 (15970088) + L1-2_DR           LINE/L1-Tx1               1     43  (5703) 2756107 *
   451    8.3  0.0  0.0  chr4              62123619 62123678 (15970037) + L1-2_DR           LINE/L1-Tx1             153    212  (5534) 2756138 *
   927    8.5  0.0  0.0  chr4              62123661 62123778 (15969937) + 5S                rRNA                      4    121     (0) 2756139  
   363    4.7  0.0  0.0  chr4              62123762 62123804 (15969911) + L1-2_DR           LINE/L1-Tx1               1     43  (5703) 2756107 *
   451    8.3  0.0  0.0  chr4              62123796 62123855 (15969860) + L1-2_DR           LINE/L1-Tx1             153    212  (5534) 2756140 *
   927    8.5  0.0  0.0  chr4              62123838 62123955 (15969760) + 5S                rRNA                      4    121     (0) 2756141  
   363    4.7  0.0  0.0  chr4              62123939 62123981 (15969734) + L1-2_DR           LINE/L1-Tx1               1     43  (5703) 2756107 *
   451    8.3  0.0  0.0  chr4              62123973 62124032 (15969683) + L1-2_DR           LINE/L1-Tx1             153    212  (5534) 2756142 *
   927    8.5  0.0  0.0  chr4              62124015 62124132 (15969583) + 5S                rRNA                      4    121     (0) 2756143  
   363    4.7  0.0  0.0  chr4              62124116 62124158 (15969557) + L1-2_DR           LINE/L1-Tx1               1     43  (5703) 2756107 *
   451    8.3  0.0  0.0  chr4              62124150 62124209 (15969506) + L1-2_DR           LINE/L1-Tx1             153    212  (5534) 2756144 *
   927    8.5  0.0  0.0  chr4              62124192 62124309 (15969406) + 5S                rRNA                      4    121     (0) 2756145  
   363    4.7  0.0  0.0  chr4              62124293 62124335 (15969380) + L1-2_DR           LINE/L1-Tx1               1     43  (5703) 2756107 *
   451    8.3  0.0  0.0  chr4              62124327 62124386 (15969329) + L1-2_DR           LINE/L1-Tx1             153    212  (5534) 2756146 *
   927    8.5  0.0  0.0  chr4              62124369 62124486 (15969229) + 5S                rRNA                      4    121     (0) 2756147  
   363    4.7  0.0  0.0  chr4              62124470 62124512 (15969203) + L1-2_DR           LINE/L1-Tx1               1     43  (5703) 2756107 *
   451    8.3  0.0  0.0  chr4              62124504 62124563 (15969152) + L1-2_DR           LINE/L1-Tx1             153    212  (5534) 2756148 *
   927    8.5  0.0  0.0  chr4              62124546 62124663 (15969052) + 5S                rRNA                      4    121     (0) 2756149  
   363    4.7  0.0  0.0  chr4              62124647 62124689 (15969026) + L1-2_DR           LINE/L1-Tx1               1     43  (5703) 2756107 *
   451    8.3  0.0  0.0  chr4              62124681 62124740 (15968975) + L1-2_DR           LINE/L1-Tx1             153    212  (5534) 2756150 *
   927    8.5  0.0  0.0  chr4              62124723 62124840 (15968875) + 5S                rRNA                      4    121     (0) 2756151  
   363    4.7  0.0  0.0  chr4              62124824 62124866 (15968849) + L1-2_DR           LINE/L1-Tx1               1     43  (5703) 2756107 *
   451    8.3  0.0  0.0  chr4              62124858 62124917 (15968798) + L1-2_DR           LINE/L1-Tx1             153    212  (5534) 2756152 *
   927    8.5  0.0  0.0  chr4              62124900 62125017 (15968698) + 5S                rRNA                      4    121     (0) 2756153  
   363    4.7  0.0  0.0  chr4              62125001 62125043 (15968672) + L1-2_DR           LINE/L1-Tx1               1     43  (5703) 2756107 *
   451    8.3  0.0  0.0  chr4              62125035 62125094 (15968621) + L1-2_DR           LINE/L1-Tx1             153    212  (5534) 2756154 *
   927    8.5  0.0  0.0  chr4              62125077 62125194 (15968521) + 5S                rRNA                      4    121     (0) 2756155  
   363    4.7  0.0  0.0  chr4              62125178 62125220 (15968495) + L1-2_DR           LINE/L1-Tx1               1     43  (5703) 2756107 *
   451    8.3  0.0  0.0  chr4              62125212 62125271 (15968444) + L1-2_DR           LINE/L1-Tx1             153    212  (5534) 2756156 *
   927    8.5  0.0  0.0  chr4              62125254 62125371 (15968344) + 5S                rRNA                      4    121     (0) 2756157  
   363    4.7  0.0  0.0  chr4              62125355 62125397 (15968318) + L1-2_DR           LINE/L1-Tx1               1     43  (5703) 2756107 *
   451    8.3  0.0  0.0  chr4              62125389 62125448 (15968267) + L1-2_DR           LINE/L1-Tx1             153    212  (5534) 2756158 *
   927    8.5  0.0  0.0  chr4              62125431 62125548 (15968167) + 5S                rRNA                      4    121     (0) 2756159  
   363    4.7  0.0  0.0  chr4              62125532 62125574 (15968141) + L1-2_DR           LINE/L1-Tx1               1     43  (5703) 2756107 *
   451    8.3  0.0  0.0  chr4              62125566 62125625 (15968090) + L1-2_DR           LINE/L1-Tx1             153    212  (5534) 2756160 *
   927    8.5  0.0  0.0  chr4              62125608 62125725 (15967990) + 5S                rRNA                      4    121     (0) 2756161  
   363    4.7  0.0  0.0  chr4              62125709 62125751 (15967964) + L1-2_DR           LINE/L1-Tx1               1     43  (5703) 2756107 *
   451    8.3  0.0  0.0  chr4              62125743 62125802 (15967913) + L1-2_DR           LINE/L1-Tx1             153    212  (5534) 2756162 *
   927    8.5  0.0  0.0  chr4              62125785 62125902 (15967813) + 5S                rRNA                      4    121     (0) 2756163  
   363    4.7  0.0  0.0  chr4              62125886 62125928 (15967787) + L1-2_DR           LINE/L1-Tx1               1     43  (5703) 2756107 *
   451    8.3  0.0  0.0  chr4              62125920 62125979 (15967736) + L1-2_DR           LINE/L1-Tx1             153    212  (5534) 2756164 *
   927    8.5  0.0  0.0  chr4              62125962 62126079 (15967636) + 5S                rRNA                      4    121     (0) 2756165  
   363    4.7  0.0  0.0  chr4              62126063 62126105 (15967610) + L1-2_DR           LINE/L1-Tx1               1     43  (5703) 2756107 *
   451    8.3  0.0  0.0  chr4              62126097 62126156 (15967559) + L1-2_DR           LINE/L1-Tx1             153    212  (5534) 2756166 *
   927    8.5  0.0  0.0  chr4              62126139 62126256 (15967459) + 5S                rRNA                      4    121     (0) 2756167  
   363    4.7  0.0  0.0  chr4              62126240 62126282 (15967433) + L1-2_DR           LINE/L1-Tx1               1     43  (5703) 2756107 *
   451    8.3  0.0  0.0  chr4              62126274 62126333 (15967382) + L1-2_DR           LINE/L1-Tx1             153    212  (5534) 2756168 *
   927    8.5  0.0  0.0  chr4              62126316 62126433 (15967282) + 5S                rRNA                      4    121     (0) 2756169  
   363    4.7  0.0  0.0  chr4              62126417 62126459 (15967256) + L1-2_DR           LINE/L1-Tx1               1     43  (5703) 2756107 *
   451    8.3  0.0  0.0  chr4              62126451 62126510 (15967205) + L1-2_DR           LINE/L1-Tx1             153    212  (5534) 2756170 *
   927    8.5  0.0  0.0  chr4              62126493 62126610 (15967105) + 5S                rRNA                      4    121     (0) 2756171  
   363    4.7  0.0  0.0  chr4              62126594 62126636 (15967079) + L1-2_DR           LINE/L1-Tx1               1     43  (5703) 2756107 *
   451    8.3  0.0  0.0  chr4              62126628 62126687 (15967028) + L1-2_DR           LINE/L1-Tx1             153    212  (5534) 2756172 *
   927    8.5  0.0  0.0  chr4              62126670 62126787 (15966928) + 5S                rRNA                      4    121     (0) 2756173  
   363    4.7  0.0  0.0  chr4              62126771 62126813 (15966902) + L1-2_DR           LINE/L1-Tx1               1     43  (5703) 2756107 *
   451    8.3  0.0  0.0  chr4              62126805 62126864 (15966851) + L1-2_DR           LINE/L1-Tx1             153    212  (5534) 2756174 *
   927    8.5  0.0  0.0  chr4              62126847 62126964 (15966751) + 5S                rRNA                      4    121     (0) 2756175  
   363    4.7  0.0  0.0  chr4              62126948 62126990 (15966725) + L1-2_DR           LINE/L1-Tx1               1     43  (5703) 2756107 *
   451    8.3  0.0  0.0  chr4              62126982 62127041 (15966674) + L1-2_DR           LINE/L1-Tx1             153    212  (5534) 2756176 *
   927    8.5  0.0  0.0  chr4              62127024 62127141 (15966574) + 5S                rRNA                      4    121     (0) 2756177  
   363    4.7  0.0  0.0  chr4              62127125 62127167 (15966548) + L1-2_DR           LINE/L1-Tx1               1     43  (5703) 2756107 *
   451    8.3  0.0  0.0  chr4              62127159 62127218 (15966497) + L1-2_DR           LINE/L1-Tx1             153    212  (5534) 2756178 *
   927    8.5  0.0  0.0  chr4              62127201 62127318 (15966397) + 5S                rRNA                      4    121     (0) 2756179  
   363    4.7  0.0  0.0  chr4              62127302 62127344 (15966371) + L1-2_DR           LINE/L1-Tx1               1     43  (5703) 2756107 *
   451    8.3  0.0  0.0  chr4              62127336 62127395 (15966320) + L1-2_DR           LINE/L1-Tx1             153    212  (5534) 2756180 *
   927    8.5  0.0  0.0  chr4              62127378 62127495 (15966220) + 5S                rRNA                      4    121     (0) 2756181  
   363    4.7  0.0  0.0  chr4              62127479 62127521 (15966194) + L1-2_DR           LINE/L1-Tx1               1     43  (5703) 2756107 *
   451    8.3  0.0  0.0  chr4              62127513 62127572 (15966143) + L1-2_DR           LINE/L1-Tx1             153    212  (5534) 2756182 *
   927    8.5  0.0  0.0  chr4              62127555 62127672 (15966043) + 5S                rRNA                      4    121     (0) 2756183  
   363    4.7  0.0  0.0  chr4              62127656 62127698 (15966017) + L1-2_DR           LINE/L1-Tx1               1     43  (5703) 2756107 *
   451    8.3  0.0  0.0  chr4              62127690 62127749 (15965966) + L1-2_DR           LINE/L1-Tx1             153    212  (5534) 2756184 *
   927    8.5  0.0  0.0  chr4              62127732 62127849 (15965866) + 5S                rRNA                      4    121     (0) 2756185  
   363    4.7  0.0  0.0  chr4              62127833 62127875 (15965840) + L1-2_DR           LINE/L1-Tx1               1     43  (5703) 2756107 *
   451    8.3  0.0  0.0  chr4              62127867 62127926 (15965789) + L1-2_DR           LINE/L1-Tx1             153    212  (5534) 2756186 *
   927    8.5  0.0  0.0  chr4              62127909 62128026 (15965689) + 5S                rRNA                      4    121     (0) 2756187  
   363    4.7  0.0  0.0  chr4              62128010 62128052 (15965663) + L1-2_DR           LINE/L1-Tx1               1     43  (5703) 2756107 *
   451    8.3  0.0  0.0  chr4              62128044 62128103 (15965612) + L1-2_DR           LINE/L1-Tx1             153    212  (5534) 2756188 *
   927    8.5  0.0  0.0  chr4              62128086 62128203 (15965512) + 5S                rRNA                      4    121     (0) 2756189  
   363    4.7  0.0  0.0  chr4              62128187 62128229 (15965486) + L1-2_DR           LINE/L1-Tx1               1     43  (5703) 2756107 *
   451    8.3  0.0  0.0  chr4              62128221 62128280 (15965435) + L1-2_DR           LINE/L1-Tx1             153    212  (5534) 2756190 *
   927    8.5  0.0  0.0  chr4              62128263 62128380 (15965335) + 5S                rRNA                      4    121     (0) 2756191  
   363    4.7  0.0  0.0  chr4              62128364 62128406 (15965309) + L1-2_DR           LINE/L1-Tx1               1     43  (5703) 2756107 *
   451    8.3  0.0  0.0  chr4              62128398 62128457 (15965258) + L1-2_DR           LINE/L1-Tx1             153    212  (5534) 2756192 *
   927    8.5  0.0  0.0  chr4              62128440 62128557 (15965158) + 5S                rRNA                      4    121     (0) 2756193  
   363    4.7  0.0  0.0  chr4              62128541 62128583 (15965132) + L1-2_DR           LINE/L1-Tx1               1     43  (5703) 2756107 *
   451    8.3  0.0  0.0  chr4              62128575 62128634 (15965081) + L1-2_DR           LINE/L1-Tx1             153    212  (5534) 2756194 *
   927    8.5  0.0  0.0  chr4              62128617 62128734 (15964981) + 5S                rRNA                      4    121     (0) 2756195  
   363    4.7  0.0  0.0  chr4              62128718 62128760 (15964955) + L1-2_DR           LINE/L1-Tx1               1     43  (5703) 2756107 *
   451    8.3  0.0  0.0  chr4              62128752 62128811 (15964904) + L1-2_DR           LINE/L1-Tx1             153    212  (5534) 2756196 *
   927    8.5  0.0  0.0  chr4              62128794 62128911 (15964804) + 5S                rRNA                      4    121     (0) 2756197  
   363    4.7  0.0  0.0  chr4              62128895 62128937 (15964778) + L1-2_DR           LINE/L1-Tx1               1     43  (5703) 2756107 *
   451    8.3  0.0  0.0  chr4              62128929 62128988 (15964727) + L1-2_DR           LINE/L1-Tx1             153    212  (5534) 2756198 *
   927    8.5  0.0  0.0  chr4              62128971 62129088 (15964627) + 5S                rRNA                      4    121     (0) 2756199  
   363    4.7  0.0  0.0  chr4              62129072 62129114 (15964601) + L1-2_DR           LINE/L1-Tx1               1     43  (5703) 2756107 *
   451    8.3  0.0  0.0  chr4              62129106 62129165 (15964550) + L1-2_DR           LINE/L1-Tx1             153    212  (5534) 2756200 *
   927    8.5  0.0  0.0  chr4              62129148 62129265 (15964450) + 5S                rRNA                      4    121     (0) 2756201  
   363    4.7  0.0  0.0  chr4              62129249 62129291 (15964424) + L1-2_DR           LINE/L1-Tx1               1     43  (5703) 2756107 *
   451    8.3  0.0  0.0  chr4              62129283 62129342 (15964373) + L1-2_DR           LINE/L1-Tx1             153    212  (5534) 2756202 *
   927    8.5  0.0  0.0  chr4              62129325 62129442 (15964273) + 5S                rRNA                      4    121     (0) 2756203  
   363    4.7  0.0  0.0  chr4              62129426 62129468 (15964247) + L1-2_DR           LINE/L1-Tx1               1     43  (5703) 2756107 *
   451    8.3  0.0  0.0  chr4              62129460 62129519 (15964196) + L1-2_DR           LINE/L1-Tx1             153    212  (5534) 2756204 *
   927    8.5  0.0  0.0  chr4              62129502 62129619 (15964096) + 5S                rRNA                      4    121     (0) 2756205  
   363    4.7  0.0  0.0  chr4              62129603 62129645 (15964070) + L1-2_DR           LINE/L1-Tx1               1     43  (5703) 2756107 *
   451    8.3  0.0  0.0  chr4              62129637 62129696 (15964019) + L1-2_DR           LINE/L1-Tx1             153    212  (5534) 2756206 *
   927    8.5  0.0  0.0  chr4              62129679 62129796 (15963919) + 5S                rRNA                      4    121     (0) 2756207  
   363    4.7  0.0  0.0  chr4              62129780 62129822 (15963893) + L1-2_DR           LINE/L1-Tx1               1     43  (5703) 2756107 *
   451    8.3  0.0  0.0  chr4              62129814 62129873 (15963842) + L1-2_DR           LINE/L1-Tx1             153    212  (5534) 2756208 *
   927    8.5  0.0  0.0  chr4              62129856 62129973 (15963742) + 5S                rRNA                      4    121     (0) 2756209  
   363    4.7  0.0  0.0  chr4              62129957 62129999 (15963716) + L1-2_DR           LINE/L1-Tx1               1     43  (5703) 2756107 *
   451    8.3  0.0  0.0  chr4              62129991 62130050 (15963665) + L1-2_DR           LINE/L1-Tx1             153    212  (5534) 2756210 *
   927    8.5  0.0  0.0  chr4              62130033 62130150 (15963565) + 5S                rRNA                      4    121     (0) 2756211  
   363    4.7  0.0  0.0  chr4              62130134 62130176 (15963539) + L1-2_DR           LINE/L1-Tx1               1     43  (5703) 2756107 *
   451    8.3  0.0  0.0  chr4              62130168 62130227 (15963488) + L1-2_DR           LINE/L1-Tx1             153    212  (5534) 2756212 *
   927    8.5  0.0  0.0  chr4              62130210 62130327 (15963388) + 5S                rRNA                      4    121     (0) 2756213  
   363    4.7  0.0  0.0  chr4              62130311 62130353 (15963362) + L1-2_DR           LINE/L1-Tx1               1     43  (5703) 2756107 *
   451    8.3  0.0  0.0  chr4              62130345 62130404 (15963311) + L1-2_DR           LINE/L1-Tx1             153    212  (5534) 2756214 *
   927    8.5  0.0  0.0  chr4              62130387 62130504 (15963211) + 5S                rRNA                      4    121     (0) 2756215  
   363    4.7  0.0  0.0  chr4              62130488 62130530 (15963185) + L1-2_DR           LINE/L1-Tx1               1     43  (5703) 2756107 *
   451    8.3  0.0  0.0  chr4              62130522 62130581 (15963134) + L1-2_DR           LINE/L1-Tx1             153    212  (5534) 2756216 *
   927    8.5  0.0  0.0  chr4              62130564 62130681 (15963034) + 5S                rRNA                      4    121     (0) 2756217  
   363    4.7  0.0  0.0  chr4              62130665 62130707 (15963008) + L1-2_DR           LINE/L1-Tx1               1     43  (5703) 2756107 *
   451    8.3  0.0  0.0  chr4              62130699 62130758 (15962957) + L1-2_DR           LINE/L1-Tx1             153    212  (5534) 2756218 *
   927    8.5  0.0  0.0  chr4              62130741 62130858 (15962857) + 5S                rRNA                      4    121     (0) 2756219  
   363    4.7  0.0  0.0  chr4              62130842 62130884 (15962831) + L1-2_DR           LINE/L1-Tx1               1     43  (5703) 2756107 *
   451    8.3  0.0  0.0  chr4              62130876 62130935 (15962780) + L1-2_DR           LINE/L1-Tx1             153    212  (5534) 2756220 *
   927    8.5  0.0  0.0  chr4              62130918 62131035 (15962680) + 5S                rRNA                      4    121     (0) 2756221  
   363    4.7  0.0  0.0  chr4              62131019 62131061 (15962654) + L1-2_DR           LINE/L1-Tx1               1     43  (5703) 2756107 *
   451    8.3  0.0  0.0  chr4              62131053 62131112 (15962603) + L1-2_DR           LINE/L1-Tx1             153    212  (5534) 2756222 *
   927    8.5  0.0  0.0  chr4              62131095 62131212 (15962503) + 5S                rRNA                      4    121     (0) 2756223  
   363    4.7  0.0  0.0  chr4              62131196 62131238 (15962477) + L1-2_DR           LINE/L1-Tx1               1     43  (5703) 2756107 *
   451    8.3  0.0  0.0  chr4              62131230 62131289 (15962426) + L1-2_DR           LINE/L1-Tx1             153    212  (5534) 2756224 *
   927    8.5  0.0  0.0  chr4              62131272 62131389 (15962326) + 5S                rRNA                      4    121     (0) 2756225  
   363    4.7  0.0  0.0  chr4              62131373 62131415 (15962300) + L1-2_DR           LINE/L1-Tx1               1     43  (5703) 2756107 *
   451    8.3  0.0  0.0  chr4              62131407 62131466 (15962249) + L1-2_DR           LINE/L1-Tx1             153    212  (5534) 2756226 *
   927    8.5  0.0  0.0  chr4              62131449 62131566 (15962149) + 5S                rRNA                      4    121     (0) 2756227  
   363    4.7  0.0  0.0  chr4              62131550 62131592 (15962123) + L1-2_DR           LINE/L1-Tx1               1     43  (5703) 2756107 *
   451    8.3  0.0  0.0  chr4              62131584 62131643 (15962072) + L1-2_DR           LINE/L1-Tx1             153    212  (5534) 2756228 *
   927    8.5  0.0  0.0  chr4              62131626 62131743 (15961972) + 5S                rRNA                      4    121     (0) 2756229  
   363    4.7  0.0  0.0  chr4              62131727 62131769 (15961946) + L1-2_DR           LINE/L1-Tx1               1     43  (5703) 2756107 *
   451    8.3  0.0  0.0  chr4              62131761 62131820 (15961895) + L1-2_DR           LINE/L1-Tx1             153    212  (5534) 2756230 *
   927    8.5  0.0  0.0  chr4              62131803 62131920 (15961795) + 5S                rRNA                      4    121     (0) 2756231  
   363    4.7  0.0  0.0  chr4              62131904 62131946 (15961769) + L1-2_DR           LINE/L1-Tx1               1     43  (5703) 2756107 *
   451    8.3  0.0  0.0  chr4              62131938 62131997 (15961718) + L1-2_DR           LINE/L1-Tx1             153    212  (5534) 2756232 *
   927    8.5  0.0  0.0  chr4              62131980 62132097 (15961618) + 5S                rRNA                      4    121     (0) 2756233  
   363    4.7  0.0  0.0  chr4              62132081 62132123 (15961592) + L1-2_DR           LINE/L1-Tx1               1     43  (5703) 2756107 *
   451    8.3  0.0  0.0  chr4              62132115 62132174 (15961541) + L1-2_DR           LINE/L1-Tx1             153    212  (5534) 2756234 *
   927    8.5  0.0  0.0  chr4              62132157 62132274 (15961441) + 5S                rRNA                      4    121     (0) 2756235  
   363    4.7  0.0  0.0  chr4              62132258 62132300 (15961415) + L1-2_DR           LINE/L1-Tx1               1     43  (5703) 2756107 *
   451    8.3  0.0  0.0  chr4              62132292 62132351 (15961364) + L1-2_DR           LINE/L1-Tx1             153    212  (5534) 2756236 *
   927    8.5  0.0  0.0  chr4              62132334 62132451 (15961264) + 5S                rRNA                      4    121     (0) 2756237  
   363    4.7  0.0  0.0  chr4              62132435 62132477 (15961238) + L1-2_DR           LINE/L1-Tx1               1     43  (5703) 2756107 *
   451    8.3  0.0  0.0  chr4              62132469 62132528 (15961187) + L1-2_DR           LINE/L1-Tx1             153    212  (5534) 2756238 *
   927    8.5  0.0  0.0  chr4              62132511 62132628 (15961087) + 5S                rRNA                      4    121     (0) 2756239  
   363    4.7  0.0  0.0  chr4              62132612 62132654 (15961061) + L1-2_DR           LINE/L1-Tx1               1     43  (5703) 2756107 *
   451    8.3  0.0  0.0  chr4              62132646 62132705 (15961010) + L1-2_DR           LINE/L1-Tx1             153    212  (5534) 2756240 *
   927    8.5  0.0  0.0  chr4              62132688 62132805 (15960910) + 5S                rRNA                      4    121     (0) 2756241  
   363    4.7  0.0  0.0  chr4              62132789 62132831 (15960884) + L1-2_DR           LINE/L1-Tx1               1     43  (5703) 2756107 *
   451    8.3  0.0  0.0  chr4              62132823 62132882 (15960833) + L1-2_DR           LINE/L1-Tx1             153    212  (5534) 2756242 *
   927    8.5  0.0  0.0  chr4              62132865 62132982 (15960733) + 5S                rRNA                      4    121     (0) 2756243  
   363    4.7  0.0  0.0  chr4              62132966 62133008 (15960707) + L1-2_DR           LINE/L1-Tx1               1     43  (5703) 2756107 *
   451    8.3  0.0  0.0  chr4              62133000 62133059 (15960656) + L1-2_DR           LINE/L1-Tx1             153    212  (5534) 2756244 *
   927    8.5  0.0  0.0  chr4              62133042 62133159 (15960556) + 5S                rRNA                      4    121     (0) 2756245  
   363    4.7  0.0  0.0  chr4              62133143 62133185 (15960530) + L1-2_DR           LINE/L1-Tx1               1     43  (5703) 2756107 *
   451    8.3  0.0  0.0  chr4              62133177 62133236 (15960479) + L1-2_DR           LINE/L1-Tx1             153    212  (5534) 2756246 *
   927    8.5  0.0  0.0  chr4              62133219 62133336 (15960379) + 5S                rRNA                      4    121     (0) 2756247  
   363    4.7  0.0  0.0  chr4              62133320 62133362 (15960353) + L1-2_DR           LINE/L1-Tx1               1     43  (5703) 2756107 *
   451    8.3  0.0  0.0  chr4              62133354 62133413 (15960302) + L1-2_DR           LINE/L1-Tx1             153    212  (5534) 2756248 *
   927    8.5  0.0  0.0  chr4              62133396 62133513 (15960202) + 5S                rRNA                      4    121     (0) 2756249  
   363    4.7  0.0  0.0  chr4              62133497 62133539 (15960176) + L1-2_DR           LINE/L1-Tx1               1     43  (5703) 2756107 *
   451    8.3  0.0  0.0  chr4              62133531 62133590 (15960125) + L1-2_DR           LINE/L1-Tx1             153    212  (5534) 2756250 *
   927    8.5  0.0  0.0  chr4              62133573 62133690 (15960025) + 5S                rRNA                      4    121     (0) 2756251  
   363    4.7  0.0  0.0  chr4              62133674 62133716 (15959999) + L1-2_DR           LINE/L1-Tx1               1     43  (5703) 2756107 *
   451    8.3  0.0  0.0  chr4              62133708 62133767 (15959948) + L1-2_DR           LINE/L1-Tx1             153    212  (5534) 2756252 *
   927    8.5  0.0  0.0  chr4              62133750 62133867 (15959848) + 5S                rRNA                      4    121     (0) 2756253  
   363    4.7  0.0  0.0  chr4              62133851 62133893 (15959822) + L1-2_DR           LINE/L1-Tx1               1     43  (5703) 2756107 *
   451    8.3  0.0  0.0  chr4              62133885 62133944 (15959771) + L1-2_DR           LINE/L1-Tx1             153    212  (5534) 2756254 *
   927    8.5  0.0  0.0  chr4              62133927 62134044 (15959671) + 5S                rRNA                      4    121     (0) 2756255  
   363    4.7  0.0  0.0  chr4              62134028 62134070 (15959645) + L1-2_DR           LINE/L1-Tx1               1     43  (5703) 2756107 *
   451    8.3  0.0  0.0  chr4              62134062 62134121 (15959594) + L1-2_DR           LINE/L1-Tx1             153    212  (5534) 2756256 *
   927    8.5  0.0  0.0  chr4              62134104 62134221 (15959494) + 5S                rRNA                      4    121     (0) 2756257  
   363    4.7  0.0  0.0  chr4              62134205 62134247 (15959468) + L1-2_DR           LINE/L1-Tx1               1     43  (5703) 2756107 *
   451    8.3  0.0  0.0  chr4              62134239 62134298 (15959417) + L1-2_DR           LINE/L1-Tx1             153    212  (5534) 2756258 *
   927    8.5  0.0  0.0  chr4              62134281 62134398 (15959317) + 5S                rRNA                      4    121     (0) 2756259  
   363    4.7  0.0  0.0  chr4              62134382 62134424 (15959291) + L1-2_DR           LINE/L1-Tx1               1     43  (5703) 2756107 *
   451    8.3  0.0  0.0  chr4              62134416 62134475 (15959240) + L1-2_DR           LINE/L1-Tx1             153    212  (5534) 2756260 *
   927    8.5  0.0  0.0  chr4              62134458 62134575 (15959140) + 5S                rRNA                      4    121     (0) 2756261  
   355    4.7  0.0  0.0  chr4              62134559 62134601 (15959114) + L1-2_DR           LINE/L1-Tx1               1     43  (5703) 2756107 *
   451    8.3  0.0  0.0  chr4              62134593 62134652 (15959063) + L1-2_DR           LINE/L1-Tx1             153    212  (5534) 2756262 *
   927    8.5  0.0  0.0  chr4              62134635 62134752 (15958963) + 5S                rRNA                      4    121     (0) 2756263  
   363    4.7  0.0  0.0  chr4              62134736 62134778 (15958937) + L1-2_DR           LINE/L1-Tx1               1     43  (5703) 2756107 *
   451    8.3  0.0  0.0  chr4              62134770 62134829 (15958886) + L1-2_DR           LINE/L1-Tx1             153    212  (5534) 2756264 *
   927    8.5  0.0  0.0  chr4              62134812 62134929 (15958786) + 5S                rRNA                      4    121     (0) 2756265  
   355    4.7  0.0  0.0  chr4              62134913 62134955 (15958760) + L1-2_DR           LINE/L1-Tx1               1     43  (5703) 2756107 *
   451    8.3  0.0  0.0  chr4              62134947 62135006 (15958709) + L1-2_DR           LINE/L1-Tx1             153    212  (5534) 2756266 *
   927    8.5  0.0  0.0  chr4              62134989 62135106 (15958609) + 5S                rRNA                      4    121     (0) 2756267  
   363    4.7  0.0  0.0  chr4              62135090 62135132 (15958583) + L1-2_DR           LINE/L1-Tx1               1     43  (5703) 2756107 *
   451    8.3  0.0  0.0  chr4              62135124 62135183 (15958532) + L1-2_DR           LINE/L1-Tx1             153    212  (5534) 2756268 *
   927    8.5  0.0  0.0  chr4              62135166 62135283 (15958432) + 5S                rRNA                      4    121     (0) 2756269  
   363    4.7  0.0  0.0  chr4              62135267 62135309 (15958406) + L1-2_DR           LINE/L1-Tx1               1     43  (5703) 2756107 *
   451    8.3  0.0  0.0  chr4              62135301 62135360 (15958355) + L1-2_DR           LINE/L1-Tx1             153    212  (5534) 2756270 *
   927    8.5  0.0  0.0  chr4              62135343 62135460 (15958255) + 5S                rRNA                      4    121     (0) 2756271  
   363    4.7  0.0  0.0  chr4              62135444 62135486 (15958229) + L1-2_DR           LINE/L1-Tx1               1     43  (5703) 2756107 *
   451    8.3  0.0  0.0  chr4              62135478 62135537 (15958178) + L1-2_DR           LINE/L1-Tx1             153    212  (5534) 2756272 *
   927    8.5  0.0  0.0  chr4              62135520 62135637 (15958078) + 5S                rRNA                      4    121     (0) 2756273  
   363    4.7  0.0  0.0  chr4              62135621 62135663 (15958052) + L1-2_DR           LINE/L1-Tx1               1     43  (5703) 2756107 *
   451    8.3  0.0  0.0  chr4              62135655 62135714 (15958001) + L1-2_DR           LINE/L1-Tx1             153    212  (5534) 2756274 *
   916    9.3  0.0  0.0  chr4              62135697 62135814 (15957901) + 5S                rRNA                      4    121     (0) 2756275  
   363    4.7  0.0  0.0  chr4              62135798 62135840 (15957875) + L1-2_DR           LINE/L1-Tx1               1     43  (5703) 2756107 *
   451    8.3  0.0  0.0  chr4              62135832 62135891 (15957824) + L1-2_DR           LINE/L1-Tx1             153    212  (5534) 2756276 *
   927    8.5  0.0  0.0  chr4              62135874 62135991 (15957724) + 5S                rRNA                      4    121     (0) 2756277  
   363    4.7  0.0  0.0  chr4              62135975 62136017 (15957698) + L1-2_DR           LINE/L1-Tx1               1     43  (5703) 2756107 *
   451    8.3  0.0  0.0  chr4              62136009 62136068 (15957647) + L1-2_DR           LINE/L1-Tx1             153    212  (5534) 2756278 *
   927    8.5  0.0  0.0  chr4              62136051 62136168 (15957547) + 5S                rRNA                      4    121     (0) 2756279  
   363    4.7  0.0  0.0  chr4              62136152 62136194 (15957521) + L1-2_DR           LINE/L1-Tx1               1     43  (5703) 2756107 *
   451    8.3  0.0  0.0  chr4              62136186 62136245 (15957470) + L1-2_DR           LINE/L1-Tx1             153    212  (5534) 2756280 *
   927    8.5  0.0  0.0  chr4              62136228 62136345 (15957370) + 5S                rRNA                      4    121     (0) 2756281  
   363    4.7  0.0  0.0  chr4              62136329 62136371 (15957344) + L1-2_DR           LINE/L1-Tx1               1     43  (5703) 2756107 *
   451    8.3  0.0  0.0  chr4              62136363 62136422 (15957293) + L1-2_DR           LINE/L1-Tx1             153    212  (5534) 2756282 *
   927    8.5  0.0  0.0  chr4              62136405 62136522 (15957193) + 5S                rRNA                      4    121     (0) 2756283  
   363    4.7  0.0  0.0  chr4              62136506 62136548 (15957167) + L1-2_DR           LINE/L1-Tx1               1     43  (5703) 2756107 *
   451    8.3  0.0  0.0  chr4              62136540 62136599 (15957116) + L1-2_DR           LINE/L1-Tx1             153    212  (5534) 2756284 *
   927    8.5  0.0  0.0  chr4              62136582 62136699 (15957016) + 5S                rRNA                      4    121     (0) 2756285  
   363    4.7  0.0  0.0  chr4              62136683 62136725 (15956990) + L1-2_DR           LINE/L1-Tx1               1     43  (5703) 2756107 *
   451    8.3  0.0  0.0  chr4              62136717 62136776 (15956939) + L1-2_DR           LINE/L1-Tx1             153    212  (5534) 2756286 *
   927    8.5  0.0  0.0  chr4              62136759 62136876 (15956839) + 5S                rRNA                      4    121     (0) 2756287  
   363    4.7  0.0  0.0  chr4              62136860 62136902 (15956813) + L1-2_DR           LINE/L1-Tx1               1     43  (5703) 2756107 *
   451    8.3  0.0  0.0  chr4              62136894 62136953 (15956762) + L1-2_DR           LINE/L1-Tx1             153    212  (5534) 2756288 *
   927    8.5  0.0  0.0  chr4              62136936 62137053 (15956662) + 5S                rRNA                      4    121     (0) 2756289  
   363    4.7  0.0  0.0  chr4              62137037 62137079 (15956636) + L1-2_DR           LINE/L1-Tx1               1     43  (5703) 2756107 *
   451    8.3  0.0  0.0  chr4              62137071 62137130 (15956585) + L1-2_DR           LINE/L1-Tx1             153    212  (5534) 2756290 *
   927    8.5  0.0  0.0  chr4              62137113 62137230 (15956485) + 5S                rRNA                      4    121     (0) 2756291  
   338    7.0  0.0  0.0  chr4              62137214 62137256 (15956459) + L1-2_DR           LINE/L1-Tx1               1     43  (5703) 2756107 *
   451    8.3  0.0  0.0  chr4              62137248 62137307 (15956408) + L1-2_DR           LINE/L1-Tx1             153    212  (5534) 2756292 *
   927    8.5  0.0  0.0  chr4              62137290 62137407 (15956308) + 5S                rRNA                      4    121     (0) 2756293  
   363    4.7  0.0  0.0  chr4              62137391 62137433 (15956282) + L1-2_DR           LINE/L1-Tx1               1     43  (5703) 2756107 *
   451    8.3  0.0  0.0  chr4              62137425 62137484 (15956231) + L1-2_DR           LINE/L1-Tx1             153    212  (5534) 2756294 *
   927    8.5  0.0  0.0  chr4              62137467 62137584 (15956131) + 5S                rRNA                      4    121     (0) 2756295  
   363    4.7  0.0  0.0  chr4              62137568 62137610 (15956105) + L1-2_DR           LINE/L1-Tx1               1     43  (5703) 2756107 *
   451    8.3  0.0  0.0  chr4              62137602 62137661 (15956054) + L1-2_DR           LINE/L1-Tx1             153    212  (5534) 2756296 *
   927    8.5  0.0  0.0  chr4              62137644 62137761 (15955954) + 5S                rRNA                      4    121     (0) 2756297  
   363    4.7  0.0  0.0  chr4              62137745 62137787 (15955928) + L1-2_DR           LINE/L1-Tx1               1     43  (5703) 2756107 *
   451    8.3  0.0  0.0  chr4              62137779 62137838 (15955877) + L1-2_DR           LINE/L1-Tx1             153    212  (5534) 2756298 *
   927    8.5  0.0  0.0  chr4              62137821 62137938 (15955777) + 5S                rRNA                      4    121     (0) 2756299  
   363    4.7  0.0  0.0  chr4              62137922 62137964 (15955751) + L1-2_DR           LINE/L1-Tx1               1     43  (5703) 2756107 *
   451    8.3  0.0  0.0  chr4              62137956 62138015 (15955700) + L1-2_DR           LINE/L1-Tx1             153    212  (5534) 2756300 *
   916    9.3  0.0  0.0  chr4              62137998 62138115 (15955600) + 5S                rRNA                      4    121     (0) 2756301  
   363    4.7  0.0  0.0  chr4              62138099 62138141 (15955574) + L1-2_DR           LINE/L1-Tx1               1     43  (5703) 2756107 *
   451    8.3  0.0  0.0  chr4              62138133 62138192 (15955523) + L1-2_DR           LINE/L1-Tx1             153    212  (5534) 2756302 *
   927    8.5  0.0  0.0  chr4              62138175 62138292 (15955423) + 5S                rRNA                      4    121     (0) 2756303  
   363    4.7  0.0  0.0  chr4              62138276 62138318 (15955397) + L1-2_DR           LINE/L1-Tx1               1     43  (5703) 2756107 *
   451    8.3  0.0  0.0  chr4              62138310 62138369 (15955346) + L1-2_DR           LINE/L1-Tx1             153    212  (5534) 2756304 *
   927    8.5  0.0  0.0  chr4              62138352 62138469 (15955246) + 5S                rRNA                      4    121     (0) 2756305  
   363    4.7  0.0  0.0  chr4              62138453 62138495 (15955220) + L1-2_DR           LINE/L1-Tx1               1     43  (5703) 2756107 *
   451    8.3  0.0  0.0  chr4              62138487 62138546 (15955169) + L1-2_DR           LINE/L1-Tx1             153    212  (5534) 2756306 *
   927    8.5  0.0  0.0  chr4              62138529 62138646 (15955069) + 5S                rRNA                      4    121     (0) 2756307  
   363    4.7  0.0  0.0  chr4              62138630 62138672 (15955043) + L1-2_DR           LINE/L1-Tx1               1     43  (5703) 2756107 *
   451    8.3  0.0  0.0  chr4              62138664 62138723 (15954992) + L1-2_DR           LINE/L1-Tx1             153    212  (5534) 2756308 *
   927    8.5  0.0  0.0  chr4              62138706 62138823 (15954892) + 5S                rRNA                      4    121     (0) 2756309  
   363    4.7  0.0  0.0  chr4              62138807 62138849 (15954866) + L1-2_DR           LINE/L1-Tx1               1     43  (5703) 2756107 *
   451    8.3  0.0  0.0  chr4              62138841 62138900 (15954815) + L1-2_DR           LINE/L1-Tx1             153    212  (5534) 2756310 *
   917    9.3  0.0  0.0  chr4              62138883 62139000 (15954715) + 5S                rRNA                      4    121     (0) 2756311  
   363    4.7  0.0  0.0  chr4              62138984 62139026 (15954689) + L1-2_DR           LINE/L1-Tx1               1     43  (5703) 2756107 *
   451    8.3  0.0  0.0  chr4              62139018 62139077 (15954638) + L1-2_DR           LINE/L1-Tx1             153    212  (5534) 2756312 *
   927    8.5  0.0  0.0  chr4              62139060 62139177 (15954538) + 5S                rRNA                      4    121     (0) 2756313  
   363    4.7  0.0  0.0  chr4              62139161 62139203 (15954512) + L1-2_DR           LINE/L1-Tx1               1     43  (5703) 2756107 *
   451    8.3  0.0  0.0  chr4              62139195 62139254 (15954461) + L1-2_DR           LINE/L1-Tx1             153    212  (5534) 2756314 *
   927    8.5  0.0  0.0  chr4              62139237 62139354 (15954361) + 5S                rRNA                      4    121     (0) 2756315  
   355    4.7  0.0  0.0  chr4              62139338 62139380 (15954335) + L1-2_DR           LINE/L1-Tx1               1     43  (5703) 2756107 *
   451    8.3  0.0  0.0  chr4              62139372 62139431 (15954284) + L1-2_DR           LINE/L1-Tx1             153    212  (5534) 2756316 *
   927    8.5  0.0  0.0  chr4              62139414 62139531 (15954184) + 5S                rRNA                      4    121     (0) 2756317  
   363    4.7  0.0  0.0  chr4              62139515 62139557 (15954158) + L1-2_DR           LINE/L1-Tx1               1     43  (5703) 2756107 *
   451    8.3  0.0  0.0  chr4              62139549 62139608 (15954107) + L1-2_DR           LINE/L1-Tx1             153    212  (5534) 2756318 *
   917    9.3  0.0  0.0  chr4              62139591 62139708 (15954007) + 5S                rRNA                      4    121     (0) 2756319  
   349    7.0  0.0  0.0  chr4              62139692 62139734 (15953981) + L1-2_DR           LINE/L1-Tx1               1     43  (5703) 2756107 *
   451    8.3  0.0  0.0  chr4              62139726 62139785 (15953930) + L1-2_DR           LINE/L1-Tx1             153    212  (5534) 2756320 *
   927    8.5  0.0  0.0  chr4              62139768 62139885 (15953830) + 5S                rRNA                      4    121     (0) 2756321  
   363    4.7  0.0  0.0  chr4              62139869 62139911 (15953804) + L1-2_DR           LINE/L1-Tx1               1     43  (5703) 2756107 *
   451    8.3  0.0  0.0  chr4              62139903 62139962 (15953753) + L1-2_DR           LINE/L1-Tx1             153    212  (5534) 2756322 *
   927    8.5  0.0  0.0  chr4              62139945 62140062 (15953653) + 5S                rRNA                      4    121     (0) 2756323  
   355    4.7  0.0  0.0  chr4              62140046 62140088 (15953627) + L1-2_DR           LINE/L1-Tx1               1     43  (5703) 2756107 *
   451    8.3  0.0  0.0  chr4              62140080 62140139 (15953576) + L1-2_DR           LINE/L1-Tx1             153    212  (5534) 2756324 *
   927    8.5  0.0  0.0  chr4              62140122 62140239 (15953476) + 5S                rRNA                      4    121     (0) 2756325  
   363    4.7  0.0  0.0  chr4              62140223 62140265 (15953450) + L1-2_DR           LINE/L1-Tx1               1     43  (5703) 2756107 *
   451    8.3  0.0  0.0  chr4              62140257 62140316 (15953399) + L1-2_DR           LINE/L1-Tx1             153    212  (5534) 2756326 *
   927    8.5  0.0  0.0  chr4              62140299 62140416 (15953299) + 5S                rRNA                      4    121     (0) 2756327  
   363    4.7  0.0  0.0  chr4              62140400 62140442 (15953273) + L1-2_DR           LINE/L1-Tx1               1     43  (5703) 2756107 *
   451    8.3  0.0  0.0  chr4              62140434 62140493 (15953222) + L1-2_DR           LINE/L1-Tx1             153    212  (5534) 2756328 *
   927    8.5  0.0  0.0  chr4              62140476 62140593 (15953122) + 5S                rRNA                      4    121     (0) 2756329  
   363    4.7  0.0  0.0  chr4              62140577 62140619 (15953096) + L1-2_DR           LINE/L1-Tx1               1     43  (5703) 2756107 *
   451    8.3  0.0  0.0  chr4              62140611 62140670 (15953045) + L1-2_DR           LINE/L1-Tx1             153    212  (5534) 2756330 *
   927    8.5  0.0  0.0  chr4              62140653 62140770 (15952945) + 5S                rRNA                      4    121     (0) 2756331  
   335    4.7  0.0  0.0  chr4              62140754 62140796 (15952919) + L1-2_DR           LINE/L1-Tx1               1     43  (5703) 2756107 *
   451    8.3  0.0  0.0  chr4              62140788 62140847 (15952868) + L1-2_DR           LINE/L1-Tx1             153    212  (5534) 2756332 *
   927    8.5  0.0  0.0  chr4              62140830 62140947 (15952768) + 5S                rRNA                      4    121     (0) 2756333 *
  1399    2.9  0.0  1.2  chr4              62140931 62141102 (15952613) + L1-2_DR           LINE/L1-Tx1               1    170  (5576) 2756107  
   215   17.8  0.0  2.2  chr4              62141166 62141211 (15952504) C Gypsy-17-I_DR     LTR/Gypsy            (3946)   2600    2556 2756334 *
   779   22.3  0.0  4.0  chr4              62141173 62141326 (15952389) C LRS_DR            DNA/Crypton-H        (1929)   7987    7840 2756335  
   348   26.1  2.3  0.0  chr4              62141343 62141430 (15952285) C LRS_DR            DNA/Crypton-H        (2229)   7687    7598 2756335  
  3947    9.6  1.4  1.4  chr4              62141431 62142021 (15951694) + Rex1-29_DRe       LINE/Rex-Babar         1938   2528     (0) 2756336  
  2653   28.1 10.7  4.1  chr4              62142019 62143314 (15950401) C LRS_DR            DNA/Crypton-H        (2314)   7602    6226 2756335 *
   223   17.1  2.9  0.0  chr4              62143377 62143411 (15950304) C LRS_DR            DNA/Crypton-H        (3658)   6258    6223 2756335  
   420   30.1  3.6  1.2  chr4              62143711 62143875 (15949840) C LRS_DR            DNA/Crypton-H        (5741)   4175    4007 2756337  
   593   27.1  1.6  1.9  chr4              62144558 62144725 (15948990) C LRS_DR            DNA/Crypton-H        (4403)   5513    5377 2756338  
  1634    4.9  1.3  4.0  chr4              62144726 62144957 (15948758) + hAT-N22B_DR       DNA/hAT-Ac                1    226  (1153) 2756339  
  3966   13.4  5.1  3.7  chr4              62144958 62145754 (15947961) + DNA2-14_DR        DNA                    4279   5012  (2610) 2756340  
   318    4.8  0.0  0.0  chr4              62145767 62145808 (15947907) C Harbinger-4N1_DR  DNA/PIF-Harbinger     (170)    851     810 2756341  
   201   14.5 10.5  3.3  chr4              62145809 62145821 (15947894) C ENSPM-6_DR        DNA/CMC-EnSpm        (5903)  26711   26653 2756342  
   373   12.5 16.1  1.1  chr4              62145829 62145909 (15947806) + LRS_DR            DNA/Crypton-H            11    103  (9813) 2756343  
   203    0.0  0.0  0.0  chr4              62146278 62146298 (15947417) + LRS_DR            DNA/Crypton-H            83    103  (9813) 2756344  
   203    0.0  0.0  0.0  chr4              62146356 62146376 (15947339) + LRS_DR            DNA/Crypton-H            83    103  (9813) 2756345  
  1001   29.3  3.5  8.6  chr4              62146390 62146481 (15947234) + LRS_DR            DNA/Crypton-H            80    757  (9154) 2756346  
  1402   29.0  2.7  1.6  chr4              62146482 62147101 (15946614) + LRS-2_DR          DNA/Crypton-V?            3    629  (1098) 2756347  
   696   28.5  6.9  7.0  chr4              62147120 62147461 (15946254) + LRS_DR            DNA/Crypton-H          2431   2698  (7218) 2756348  
  2803   17.4  3.9  3.7  chr4              62147558 62148286 (15945429) + LRS_DR            DNA/Crypton-H          5244   5812  (4104) 2756349 *
  8387   19.0  3.2  1.8  chr4              62148269 62149904 (15943811) + LRS_DR            DNA/Crypton-H          6522   8174  (1742) 2756350  
   213   10.8  0.0 18.8  chr4              62149964 62150020 (15943695) C LRS_DR            DNA/Crypton-H        (1843)   8073    8026 2756351  
   342   14.1  1.4  7.7  chr4              62150091 62150158 (15943557) + LRS_DR            DNA/Crypton-H          8328   8391  (1525) 2756352  
  1267    2.0  0.0  0.0  chr4              62150159 62150308 (15943407) + Gypsy-176_DR-LTR  LTR/Gypsy                 1    150     (0) 2756353  
 27465    0.3  0.0  0.0  chr4              62150309 62153393 (15940322) + Gypsy-176_DR-I    LTR/Gypsy                 1   3085   (590) 2756353  
  1663    4.9  1.7 11.0  chr4              62153394 62153691 (15940024) C hAT-N146_DR       DNA/hAT-Charlie         (0)    273       1 2756354  
  4647    0.6  0.0  0.0  chr4              62153692 62154223 (15939492) + Gypsy-176_DR-I    LTR/Gypsy              3144   3675     (0) 2756353  
   651    1.2  1.1  1.1  chr4              62154224 62154310 (15939405) + Gypsy-176_DR-LTR  LTR/Gypsy                 1     87    (63) 2756353  
  4493    2.8  0.0  0.0  chr4              62154315 62154853 (15938862) C DNA21TA1_DR       DNA/TcMar-Tc1           (0)    539       1 2756355  
   460    6.5  0.0  0.0  chr4              62154856 62154917 (15938798) + Gypsy-176_DR-LTR  LTR/Gypsy                89    150     (0) 2756353  
   674   10.3  0.0  0.0  chr4              62154939 62155035 (15938680) + DNA8-10B_DR       DNA                     129    225     (0) 2756356  
   839   16.3  4.9  0.0  chr4              62155036 62155219 (15938496) + EnSpm-4N1_DR      DNA/CMC-EnSpm          2517   2709   (192) 2756357 *
  2847    9.1 10.3 11.0  chr4              62155212 62155879 (15937836) C EnSpm-4N1_DR      DNA/CMC-EnSpm          (33)   2868    2070 2756358  
  1608    7.0  0.0  0.5  chr4              62155906 62156121 (15937594) + Harbinger-8N1_DR  DNA/PIF-Harbinger       341    555     (0) 2756359 *
  5357    8.3  0.4  0.3  chr4              62156120 62156884 (15936831) + MOSAT-2_DR        Satellite               602   1367   (236) 2756360 *
 49058    0.6  0.4  0.0  chr4              62156878 62162603 (15931112) + L1-7_DR           LINE/L1                   1   5747     (0) 2756361  
  3024    8.3  3.1  0.2  chr4              62162614 62163057 (15930658) C DNA-5-8D_DR       DNA/hAT-hAT5          (773)    457       1 2756362  
  1372   17.3 17.9  0.2  chr4              62163058 62163392 (15930323) + EXPANDER1_DR      LINE/RTE-BovB          2583   2976   (389) 2756363  
   633   20.2  4.6 12.0  chr4              62163408 62163756 (15929959) C Gypsy50-LTR_DR    LTR/Gypsy               (0)    353      28 2756364  
   335   10.1 12.5  1.1  chr4              62163770 62163849 (15929866) + DNA-N22_DR        DNA                     255    343   (425) 2756365  
   771   10.0  9.2  0.0  chr4              62163871 62164000 (15929715) + DNA-N22_DR        DNA                     551    692    (76) 2756366  
   827   23.0  2.2  0.5  chr4              62164109 62164481 (15929234) + SAT-7_DR          Satellite                 1    379     (2) 2756367  
   713   21.5  4.6  1.1  chr4              62164462 62164485 (15929230) + ENSPM-6_DR        DNA/CMC-EnSpm         19233  19262 (13354) 2756368 *
  2189   11.4  1.2  0.6  chr4              62164486 62164811 (15928904) C Harbinger-N10_DR  DNA/PIF-Harbinger       (0)    328       1 2756369  
  1235    9.3  0.0  0.1  chr4              62164804 62165581 (15928134) + SAT-7_DR          Satellite                 1    777     (0) 2756370 *
  1082   10.6  0.0  0.0  chr4              62165753 62165912 (15927803) C Gypsy77-I_DR      LTR/Gypsy            (1047)   4611    4452 2756371  
 10411    1.4  0.3  0.0  chr4              62165926 62167169 (15926546) + hAT-N36C_DR       DNA/hAT                   1   1248   (669) 2756372  
  8457    1.1  4.0  0.0  chr4              62167170 62168207 (15925508) + Gypsy-33-LTR_DR   LTR/Gypsy                 1   1080     (0) 2756373  
 38998    0.6  0.0  0.0  chr4              62168208 62172697 (15921018) + Gypsy-33-I_DR     LTR/Gypsy                 1   4490     (0) 2756373  
  8405    1.2  4.0  0.0  chr4              62172698 62173735 (15919980) + Gypsy-33-LTR_DR   LTR/Gypsy                 1   1080     (0) 2756373  
  5243    0.6  3.9  0.0  chr4              62173736 62174384 (15919331) + hAT-N36C_DR       DNA/hAT                1244   1917     (0) 2756374  
  2551   15.3  0.7  0.5  chr4              62174392 62174832 (15918883) C Gypsy77-I_DR      LTR/Gypsy            (1201)   4457    4016 2756371 *
  5908    3.1  8.5  1.1  chr4              62174829 62175648 (15918067) C hAT-28_DR         DNA/hAT-Charlie        (12)   2192    1313 2756375  
  4538    5.2  0.3  0.3  chr4              62175649 62176244 (15917471) C hAT-28_DR         DNA/hAT-Charlie      (1608)    596       1 2756376  
  5265   14.6  4.6  0.0  chr4              62176245 62177133 (15916582) C Gypsy77-I_DR      LTR/Gypsy            (1628)   4030    3101 2756371  
  6408    3.1  1.2  1.1  chr4              62177136 62177969 (15915746) + Harbinger-5N1_DR  DNA/PIF-Harbinger         1    835   (988) 2756377  
  5056    4.1  1.9  0.0  chr4              62177969 62178601 (15915114) + Harbinger-5N1_DR  DNA/PIF-Harbinger      1179   1823     (0) 2756378 *
  2322   16.5  0.2  0.7  chr4              62178602 62179028 (15914687) C Gypsy77-I_DR      LTR/Gypsy            (2557)   3101    2677 2756371  
   898   17.4  2.0  1.0  chr4              62179023 62179219 (15914496) C Gypsy77-I_DR      LTR/Gypsy            (3284)   2374    2176 2756371 *
  1257   14.1  3.7  7.6  chr4              62179256 62179555 (15914160) + DNA8-4_DR         DNA/hAT-Charlie         251    539  (1856) 2756379  
  3450   11.6 10.4  0.0  chr4              62179572 62180158 (15913557) + HarbingerN1_DR    DNA/PIF-Harbinger         1    648     (2) 2756380  
  2831   13.5 22.4  4.1  chr4              62180169 62181032 (15912683) + DNA8-4_DR         DNA/hAT-Charlie         548   1563   (832) 2756381  
   386   19.8  0.0  2.3  chr4              62181136 62181223 (15912492) + DNA2-7_DR         DNA                    7166   7251  (2399) 2756382  
   284   16.0  0.0  0.0  chr4              62181277 62181326 (15912389) C DNA13TA1_DR       DNA/TcMar-Tc1         (268)     50       1 2756383  
   318    9.8  6.6  0.0  chr4              62181416 62181476 (15912239) + hAT-N106B_DR      DNA/hAT-Ac              783    847   (181) 2756384  
  2241    8.5 19.8  6.2  chr4              62181557 62182146 (15911569) C DNA-5-8C_DR       DNA/hAT-hAT5            (0)    691      26 2756385  
   423   21.6  0.7  7.3  chr4              62182024 62182168 (15911547) C DNA-8-9_DR        DNA/hAT-Ac           (2574)   1145    1010 2756386 *
   322   23.5  0.0  5.7  chr4              62182084 62182214 (15911501) C Helitron-2_DR     RC/Helitron         (14568)  12844   12721 2756387 *
   222   16.4 10.8  4.5  chr4              62182166 62182248 (15911467) + hAT-N106_DR       DNA/hAT-Ac              673    760    (35) 2756388 *
   363   19.8  4.1  1.0  chr4              62182710 62182806 (15910909) C BEL-64_DRe-I      LTR/Pao                (51)   3089    2990 2756389  
   523   14.9  0.5 29.4  chr4              62183370 62183588 (15910127) C Tx1-27_DR         LINE/L1-Tx1          (2301)    232      63 2756390  
  2732   10.5  2.6  1.0  chr4              62183594 62184092 (15909623) C DNA-N31_DR        DNA                    (16)   2000    1494 2756391  
  1428    8.5  7.3  0.4  chr4              62184114 62184372 (15909343) C EnSpm-N1_DR       DNA/CMC-EnSpm         (164)   2366    2090 2756392  
  2144    5.8  2.1  0.6  chr4              62184403 62184729 (15908986) + HATN1_DR          DNA/hAT                  96    427     (0) 2756393  
   275   10.4  2.1  0.0  chr4              62184730 62184777 (15908938) + Tx1-27_DR         LINE/L1-Tx1             184    232  (2301) 2756394  
   389   21.4  3.1  5.6  chr4              62185240 62185344 (15908371) + BEL-64_DRe-I      LTR/Pao                2990   3091    (49) 2756395  
  8008    5.5  3.6  1.1  chr4              62185350 62186476 (15907239) C TDR8              DNA/PIF-Harbinger       (0)   1155       1 2756396  
   265   15.2  0.0  2.2  chr4              62186440 62186486 (15907229) + Merlin-2_DR       DNA/Merlin             4786   4831  (9090) 2756397 *
   260   14.1 24.4  0.0  chr4              62186700 62186777 (15906938) C hAT-N106B_DR      DNA/hAT-Ac             (40)    988     892 2756398  
  2778    9.7  2.1  7.7  chr4              62186782 62187395 (15906320) + DNA-5-8C_DR       DNA/hAT-hAT5              1    582   (109) 2756399  
   216   18.9  2.8  4.2  chr4              62187542 62187613 (15906102) C hAT-N106B_DR      DNA/hAT-Ac            (181)    847     790 2756398  
   247   24.8  9.2  0.0  chr4              62187754 62187861 (15905854) + DNA13TA1_DR       DNA/TcMar-Tc1             1    118   (200) 2756400  
  1308   11.7 17.7  0.0  chr4              62187862 62188161 (15905554) + HATN10_DR         DNA/hAT-Ac                1    353   (102) 2756401  
  1039    9.3  3.7  0.0  chr4              62188138 62188299 (15905416) + hAT-N167B_DR      DNA/hAT-Charlie        1214   1381   (192) 2756402 *
  2663    5.8  2.2  0.0  chr4              62188162 62188521 (15905194) C SINE2-3_DR        SINE/tRNA-V-RTE         (0)    368       1 2756403  
   564   15.9  8.7  0.7  chr4              62188420 62188546 (15905169) C DNA6-6_DR         DNA                  (3287)   7994    7858 2756404 *
   795    8.0  0.0  0.0  chr4              62188522 62188634 (15905081) + HATN10_DR         DNA/hAT-Ac              343    455     (0) 2756405  
   574   11.9 21.0  0.0  chr4              62188635 62188777 (15904938) + DNA13TA1_DR       DNA/TcMar-Tc1           111    283    (35) 2756406  
   372   21.7  0.6 10.0  chr4              62188635 62188685 (15905030) + DNA2-10_DR        DNA                    2376   2525   (996) 2756407 *
   201   10.3  0.0  0.0  chr4              62189103 62189131 (15904584) + Nimb-7_DR         LINE/I                    1     29  (2265) 2756408  
   567   22.0  0.7  2.0  chr4              62189282 62189434 (15904281) + DNA9-3_DR         DNA/MULE-MuDR?         1310   1460  (9919) 2756409 *
   950    9.3  0.0  1.4  chr4              62189301 62189442 (15904273) C SINE2-5_DR        SINE/tRNA-V-RTE         (0)    282     143 2756410  
   629   23.4  1.1  0.6  chr4              62189443 62189474 (15904241) C Helitron-2_DR     RC/Helitron          (4032)  23378   23204 2756411  
   566   18.0 10.1  0.6  chr4              62189584 62189751 (15903964) + LOOPERN4_DR       DNA/Kolobok-T2          734   1049     (0) 2756412  
   236   25.3  1.7  4.4  chr4              62189752 62189866 (15903849) + EnSpm-8_DR        DNA/CMC-EnSpm          8349   8460   (981) 2756413 *
   427   21.1  0.0  2.8  chr4              62189767 62189878 (15903837) + ANGEL             DNA/Kolobok              12    120   (189) 2756414  
   209   21.1 11.0  1.0  chr4              62189880 62189912 (15903803) C ANGEL             DNA/Kolobok           (207)    102       4 2756415  
   212   14.8  1.8  5.5  chr4              62189913 62189969 (15903746) C EnSpm-8_DR        DNA/CMC-EnSpm        (3437)   6004    5950 2756416  
   437   26.2  1.8  1.8  chr4              62190194 62190356 (15903359) C SAT-7_DR          Satellite               (1)    167       5 2756417  
   555   22.9  2.7  2.7  chr4              62190402 62190696 (15903019) C SAT-7_DR          Satellite              (41)    295       1 2756417  
   224   25.5  6.1  4.0  chr4              62190774 62190920 (15902795) C SAT-7_DR          Satellite               (2)    166      17 2756418  
  1869    7.5  0.0  7.1  chr4              62190945 62191275 (15902440) C REX1-3_DR         LINE/Rex-Babar       (2466)    309       1 2756419  
   479   26.6  0.0  0.0  chr4              62191275 62191398 (15902317) + DNA25TWA2_DR      DNA                     648    771    (31) 2756420 *
   423   15.1  0.9  7.9  chr4              62191461 62191556 (15902159) C DNAX-20_DR        DNA/CMC-EnSpm           (0)    694     606 2756421  
  2173   11.3  0.0  1.4  chr4              62191557 62191914 (15901801) + MuDR-1_DR         DNA/MULE-NOF?             1    353  (7060) 2756422  
   416   14.2  6.1  4.0  chr4              62191850 62191996 (15901719) + DNA-6-N5B_DR      DNA                    1008   1157  (2366) 2756423 *
   507    6.4  0.9  0.9  chr4              62191890 62192000 (15901715) + Dada-U6_DR        DNA/Dada                776    886  (8077) 2756424  
   507    4.0  0.0  5.0  chr4              62191916 62192019 (15901696) C Mariner-N5C_DR    DNA/TcMar            (5622)   2299    2201 2756425  
   283    2.7  0.0  0.0  chr4              62192066 62192102 (15901613) + MuDR-1_DR         DNA/MULE-NOF?           397    433  (6980) 2756426 *
  1024    8.9  0.0  1.3  chr4              62192099 62192257 (15901458) + MuDR-1_DR         DNA/MULE-NOF?           805    961  (6452) 2756427  
  1506    9.2  0.0  0.0  chr4              62192287 62192515 (15901200) C HATN1_DR          DNA/hAT                 (0)    427     199 2756428  
   691   18.4  4.3 16.3  chr4              62192288 62192567 (15901148) + Merlin-2_DR       DNA/Merlin             6508   6758  (7163) 2756429 *
  2123   12.3  6.0  0.9  chr4              62192596 62193028 (15900687) + MuDR-1_DR         DNA/MULE-NOF?           988   1442  (5971) 2756430  
   258   16.8 11.8  0.9  chr4              62193576 62193677 (15900038) + ASAT_CY           Satellite                 1    113   (149) 2756431  
 15440    2.2  1.4  0.0  chr4              62193710 62195604 (15898111) + DNA-6-N5B_DR      DNA                       1   1922  (1601) 2756432  
  4686   12.1  5.9  1.7  chr4              62195605 62196453 (15897262) + ERV1-2-LTR_DR     LTR/ERV-Foamy             1    884     (0) 2756433  
 12294    3.2  2.5  0.1  chr4              62196454 62198019 (15895696) + DNA-6-N5B_DR      DNA                    1919   3523     (0) 2756434  
   320   24.6  5.5  2.7  chr4              62198020 62198286 (15895429) + ENSPM-6_DR        DNA/CMC-EnSpm         31679  31765   (851) 2756435 *
   481   17.9  0.2  7.6  chr4              62198016 62198055 (15895660) + (CA)n             Simple_repeat             1     72   (294) 2756436  
   386   18.1  0.0 12.6  chr4              62198056 62198251 (15895464) + ERV1-N3-I_DR      LTR/ERV1               3593   3766   (825) 2756437  
   481   17.9  0.2  7.6  chr4              62198252 62198411 (15895304) + (CA)n             Simple_repeat            73    366     (0) 2756436  
   226   16.7  4.7  1.1  chr4              62198339 62198423 (15895292) C hAT-N48B_DR       DNA/hAT-Ac            (465)   1675    1588 2756438 *
   268   20.2  7.4  5.1  chr4              62199019 62199057 (15894658) + EnSpm-9_DR        DNA/CMC-EnSpm           691    989  (7631) 2756439  
   254   18.7  4.1  0.0  chr4              62199058 62199180 (15894535) + hAT-N48B_DR       DNA/hAT-Ac             1593   1720   (420) 2756440  
   229   13.6  0.3 19.8  chr4              62199062 62199374 (15894341) C DNA-N43_DR        DNA/TcMar-Fot1        (333)    721     533 2756441 *
   465   16.2  0.0  8.3  chr4              62199153 62199246 (15894469) + (TG)n             Simple_repeat             1    248    (79) 2756442  
   747   12.2  0.0 18.0  chr4              62199247 62199481 (15894234) + Zisupton-7_DR     DNA/Zisupton          11370  11534  (5548) 2756443  
   248   15.0  1.0  8.4  chr4              62199437 62199538 (15894177) + Polinton-4_DR     DNA/Maverick          17104  17198  (3089) 2756444 *
   465   16.2  0.0  8.3  chr4              62199482 62199509 (15894206) + (TG)n             Simple_repeat           249    327     (0) 2756442  
   287   21.0  1.4  8.9  chr4              62199539 62199570 (15894145) C EnSpm-N14_DR      DNA/CMC-EnSpm         (933)   3644    3560 2756445  
   248    8.8  3.5  8.4  chr4              62199571 62199657 (15894058) + EnSpm-21_DR       DNA/CMC-EnSpm          6893   6975  (2175) 2756446  
   233    9.0  4.1  8.6  chr4              62199602 62199674 (15894041) + Helitron-2_DR     RC/Helitron            5343   5412 (22000) 2756447 *
   226   26.7  9.3  0.0  chr4              62199620 62199705 (15894010) C DIRS-4N3_DR       LTR/Ngaro             (767)   3300    3207 2756448 *
   739   13.0  0.0  0.0  chr4              62199977 62200099 (15893616) + BEL-45_DRe-LTR    LTR/Pao                 169    291   (150) 2756449  
   981    8.6  0.7  0.7  chr4              62200299 62200450 (15893265) + BEL-45_DRe-LTR    LTR/Pao                 290    441     (0) 2756449  
   274   13.3  0.0  0.0  chr4              62201321 62201365 (15892350) C EnSpm-N48B_DR     DNA/CMC-EnSpm        (6166)    793     749 2756450  
  2252   11.8 20.7  0.3  chr4              62201628 62202105 (15891610) C Kolobok-1N1_DR    DNA/Kolobok-T2        (460)    963     389 2756451 *
  2923   19.0  8.0  9.9  chr4              62201855 62201959 (15891756) + DNA-5-5_DR        DNA/hAT                 221   1107   (246) 2756452  
  3682   13.1  7.2  9.2  chr4              62201960 62202927 (15890788) + hAT-N188_DR       DNA/hAT-hAT5            561   1511   (457) 2756453  
  2923   19.0  8.0  9.9  chr4              62202928 62202947 (15890768) + DNA-5-5_DR        DNA/hAT                1108   1294    (59) 2756452  
   268   18.6  0.4  2.4  chr4              62203099 62203231 (15890484) + Helitron-N3B_DR   RC/Helitron            4951   5031  (1573) 2756454  
   231   19.4  0.0  0.0  chr4              62203199 62203271 (15890444) + Helitron-N3B_DR   RC/Helitron            4971   5023  (1581) 2756454 *
   240   19.6  0.8  0.0  chr4              62203240 62203347 (15890368) + Helitron-N3B_DR   RC/Helitron            4951   5023  (1581) 2756455 *
   258   20.1  0.6  0.0  chr4              62203319 62203451 (15890264) + Helitron-N3B_DR   RC/Helitron            4951   5027  (1577) 2756455  
   249   19.2  0.0  0.0  chr4              62203419 62203487 (15890228) + Helitron-N3B_DR   RC/Helitron            4971   5023  (1581) 2756455 *
   279   15.3  0.0  0.0  chr4              62203462 62203547 (15890168) + Helitron-N3B_DR   RC/Helitron            4971   5023  (1581) 2756455  
   258   17.8  0.3  0.0  chr4              62203519 62203587 (15890128) + Helitron-N3B_DR   RC/Helitron            4951   5023  (1581) 2756455 *
   256   17.8  0.3  0.0  chr4              62203559 62203627 (15890088) + Helitron-N3B_DR   RC/Helitron            4951   5023  (1581) 2756455 *
   256   20.1  0.7  0.0  chr4              62203599 62203811 (15889904) + Helitron-N3B_DR   RC/Helitron            4951   5023  (1581) 2756455  
   238   20.6  1.4  0.0  chr4              62203780 62203867 (15889848) + Helitron-N3B_DR   RC/Helitron            4951   5023  (1581) 2756455 *
   249   20.5  0.7  0.0  chr4              62203840 62204111 (15889604) + Helitron-N3B_DR   RC/Helitron            4951   5023  (1581) 2756455  
   248   16.9  0.0  0.0  chr4              62204099 62204171 (15889544) + Helitron-N3B_DR   RC/Helitron            4971   5023  (1581) 2756456 *
   235   20.8  0.8  0.0  chr4              62204140 62204271 (15889444) + Helitron-N3B_DR   RC/Helitron            4951   5023  (1581) 2756457 *
   236   21.6  1.4  0.0  chr4              62204240 62204313 (15889402) + Helitron-N3B_DR   RC/Helitron            4951   5025  (1579) 2756457 *
   462   23.8  7.4  0.0  chr4              62204300 62204421 (15889294) + Harbinger-4_DR    DNA/PIF-Harbinger       124    254  (3091) 2756458 *
   766   13.8  2.0  2.7  chr4              62204315 62204463 (15889252) C Harbinger-4N1B_DR DNA/PIF-Harbinger     (152)   1011     864 2756459  
   611    8.4  1.6  6.6  chr4              62204464 62204590 (15889125) C Copia-13D_DR-LTR  LTR/Gypsy?              (0)    909     789 2756460  
   740   13.7  0.8  0.8  chr4              62204591 62204708 (15889007) C Harbinger-4N1C_DR DNA/PIF-Harbinger    (1088)    118       1 2756461  
  3463   12.0  9.7  2.5  chr4              62204709 62205427 (15888288) + piggyBac-N5B_DR   DNA/PiggyBac?           400   1169   (569) 2756462  
  2265   11.2 14.1  0.6  chr4              62205428 62205904 (15887811) + TDR7              DNA                       1    541     (0) 2756463  
   224    8.8  0.0  0.0  chr4              62205876 62205909 (15887806) + Zisupton-3_DR     DNA/Zisupton           4150   4183  (3772) 2756464 *
  3279    9.3  3.7  4.2  chr4              62205903 62206474 (15887241) + piggyBac-N5B_DR   DNA/PiggyBac?          1170   1738     (0) 2756465  
  1164    7.4 20.9  0.0  chr4              62206892 62207106 (15886609) C hAT-N138B_DR      DNA/hAT-Ac              (0)   1449    1190 2756466  
   245   16.0  4.4 12.3  chr4              62207019 62207119 (15886596) C MuDR-2_DR         DNA/MULE-MuDR        (3824)  20109   20017 2756467 *
 23507    2.4  1.8  0.1  chr4              62207120 62209973 (15883742) + EnSpm-4N1_DR      DNA/CMC-EnSpm             1   2901     (0) 2756468  
   281   19.8 10.8  2.1  chr4              62207133 62207145 (15886570) C Harbinger-N17_DR  DNA/PIF-Harbinger     (825)    818     681 2756469 *
   434   22.4  1.9  0.9  chr4              62209963 62210070 (15883645) + hAT-N47B_DR       DNA/hAT-Tip100          664    772   (216) 2756470 *
   575   16.1  0.0  0.0  chr4              62209979 62210071 (15883644) + CryptonV-N5_DR    DNA/Crypton-V          4859   4951 (19586) 2756471  
   375   25.0  2.6  1.7  chr4              62210072 62210086 (15883629) + EnSpm-17_DR       DNA/CMC-EnSpm          2885   2972  (6304) 2756472 *
  1468   12.9  3.0  2.7  chr4              62210079 62210373 (15883342) C hAT-N138B_DR      DNA/hAT-Ac            (188)   1398     829 2756466  
   376   15.0  0.9  3.7  chr4              62210322 62210432 (15883283) C Helitron-N3B_DR   RC/Helitron          (4102)   2502    2395 2756473 *
   427    8.1  3.5  0.0  chr4              62210346 62210432 (15883283) C Harbinger-2_DR    DNA/PIF-Harbinger    (1897)   2430    2341 2756474  
   387   14.6  2.7  0.0  chr4              62210356 62210465 (15883250) + Helitron-2_DR     RC/Helitron           11784  11896 (15516) 2756475 *
   392   11.6  5.1 12.0  chr4              62210369 62210466 (15883249) C ENSPM-6_DR        DNA/CMC-EnSpm       (12048)  20568   20477 2756476  
   249   26.8  0.9  0.0  chr4              62210436 62210449 (15883266) + Zisupton-7_DR     DNA/Zisupton          12307  12419  (4663) 2756477 *
   333   16.9  0.8  0.8  chr4              62210467 62210487 (15883228) C Dada-U6_DR        DNA/Dada             (1772)   7191    7073 2756478  
   249   18.1  6.6  3.8  chr4              62210483 62210590 (15883125) C L2-52_DR          LINE/L2                 (9)   1543    1454 2756479 *
  1381    9.8  2.8  7.8  chr4              62210613 62210867 (15882848) C hAT-24N1_DR       DNA/hAT-Ac            (369)   1158     916 2756480  
  3667   11.5  9.6  1.8  chr4              62210878 62211552 (15882163) + DNA-8-3_DR        DNA/P                     1    727   (436) 2756481  
   572   12.7  5.0  0.8  chr4              62211566 62211684 (15882031) + L2-58_DR          LINE/L2                2255   2378     (2) 2756482  
   560    5.0  6.2  1.2  chr4              62211687 62211767 (15881948) C hAT-N125_DR       DNA/hAT-Ac            (612)    584     500 2756483  
   470   14.2 43.0  1.6  chr4              62211768 62211858 (15881857) + hAT-N121_DR       DNA/hAT-Ac              350    591   (394) 2756484  
   345    1.9  0.0  0.0  chr4              62212315 62212367 (15881348) + (CAAT)n           Simple_repeat             2     54     (0) 2756485  
   221    0.0  0.0  0.0  chr4              62212630 62212662 (15881053) + (CAAT)n           Simple_repeat             2     34     (0) 2756486  
   227   17.9  0.0  0.0  chr4              62213168 62213205 (15880510) C LOOPER-N5C_DR     DNA/Kolobok-T2        (275)   1190    1153 2756487  
  1249   10.7 10.7  0.0  chr4              62213206 62213421 (15880294) + Gypsy-245_DR-LTR  LTR/Gypsy?                1    239     (0) 2756488  
   850   14.1  0.7  4.0  chr4              62217078 62217232 (15876483) C ERV1-N1-I_DR      LTR/ERV1             (3705)   1812    1663 2756489 *
  1339    7.3  0.6  0.0  chr4              62217096 62217272 (15876443) C SINE2-4_DR        SINE/tRNA-V-RTE         (0)    371     194 2756490  
   918   10.1  0.0  0.0  chr4              62218307 62218435 (15875280) C EnSpm-N39_DR      DNA/CMC-EnSpm?         (60)    705     577 2756491  
   487   10.4  2.6  0.0  chr4              62218471 62218547 (15875168) C HarbingerN1_DR    DNA/PIF-Harbinger       (0)    650     572 2756492 *
   508   12.8  1.1  1.1  chr4              62218546 62218632 (15875083) C HarbingerN1_DR    DNA/PIF-Harbinger     (402)    248     162 2756492  
   392   21.5  1.0  3.2  chr4              62218548 62218643 (15875072) + DIRS-N2_DR        LTR/Ngaro              4244   4337  (1692) 2756493 *
  3031    5.8  3.0  0.5  chr4              62219013 62219411 (15874304) C ERV1-12_DR-LTR    LTR/ERV1                (1)    468      60 2756494  
  7036   16.0  9.0  1.9  chr4              62219438 62220943 (15872772) C ERV1-3-I_DR       LTR/ERV1                (0)   7464    5854 2756495 *
  9139   15.1  0.9  0.3  chr4              62220927 62222404 (15871311) C ERV1-3-I_DR       LTR/ERV1             (2403)   5061    3574 2756495  
   842   20.2  3.1  1.0  chr4              62222398 62222592 (15871123) C ERV1-3-I_DR       LTR/ERV1             (4202)   3262    3064 2756495 *
  1029   10.8  3.8  9.8  chr4              62222601 62222828 (15870887) + Gypsy-28C_DR-LTR  LTR/Gypsy                 1    215   (403) 2756496  
  5764   10.0 15.9  3.5  chr4              62222829 62223965 (15869750) + HATN17_DR         DNA/hAT-Tip100            1   1273   (274) 2756497  
   587   21.5  8.3 11.7  chr4              62223965 62224327 (15869388) + Gypsy-28C_DR-LTR  LTR/Gypsy               267    618     (0) 2756496 *
  3453   17.6  9.1  1.5  chr4              62224331 62225126 (15868589) C ERV1-3-I_DR       LTR/ERV1             (4407)   3057    2203 2756495  
  1954   10.2 11.2  0.0  chr4              62225124 62225445 (15868270) C ERV1-3-I_DR       LTR/ERV1             (5811)   1653    1296 2756495 *
  2998   15.2  4.2  4.2  chr4              62225444 62226041 (15867674) + hAT-N114_DR       DNA/hAT-Ac              385    982  (1369) 2756498  
   415   13.3  0.9  2.8  chr4              62226059 62226166 (15867549) C hAT-N137_DR       DNA/hAT-Ac            (245)   3326    3221 2756499  
   301    7.7  0.0  0.0  chr4              62226165 62226203 (15867512) + CryptonV-N5_DR    DNA/Crypton-V         11379  11417 (13120) 2756500 *
   382   14.8  0.0  8.0  chr4              62226204 62226284 (15867431) C DNA2-2B_DR        DNA                     (0)    929     855 2756501  
   946    9.5 10.3  3.5  chr4              62226297 62226481 (15867234) C hAT-N137_DR       DNA/hAT-Ac           (1601)   1970    1774 2756502  
   298   26.9  5.5  6.1  chr4              62226448 62226462 (15867253) + ENSPM-6_DR        DNA/CMC-EnSpm         22363  22393 (10223) 2756503 *
   435   18.0  0.0 11.1  chr4              62226463 62226477 (15867238) + CryptonV-N5_DR    DNA/Crypton-V          2998   3002 (21535) 2756504  
  1574    7.5  0.0  1.0  chr4              62226478 62226678 (15867037) + TDR19             DNA/hAT-Charlie           1    199   (206) 2756505  
   573   25.7  1.9  5.8  chr4              62226488 62226702 (15867013) C TDR19C            DNA/hAT-Charlie         (9)    387     181 2756506 *
   298   26.9  5.5  6.1  chr4              62226563 62226629 (15867086) + ENSPM-6_DR        DNA/CMC-EnSpm         22394  22543 (10073) 2756503 *
  3526    3.1 14.9  0.9  chr4              62226689 62227170 (15866545) C hAT-N34_DR        DNA/hAT-Ac              (0)    949     401 2756507  
   554    0.0  0.0  3.0  chr4              62227174 62227242 (15866473) C hAT-N137_DR       DNA/hAT-Ac           (3504)     67       1 2756508  
   340   17.6  4.3  1.1  chr4              62227243 62227323 (15866392) C TE-X-16_DR        DNA/Crypton-A         (159)    194     111 2756509  
   316   17.3 21.3  0.0  chr4              62227323 62227397 (15866318) + DNA-TA-5_DR       DNA/TcMar-Tigger        277    367   (591) 2756510 *
  2047   13.4 14.1  0.7  chr4              62227389 62227764 (15865951) C HATN2_DR          DNA/hAT                (15)   1204     779 2756511  
   234    9.5  0.0  4.8  chr4              62227788 62227831 (15865884) C HATN2_DR          DNA/hAT              (1175)     44       3 2756512  
   540   21.4  0.0  0.0  chr4              62227834 62227936 (15865779) C hAT-N31_DR        DNA/hAT-Ac            (262)   1200    1098 2756513  
   422   14.6 10.3  0.9  chr4              62227937 62228033 (15865682) C TE-X-16_DR        DNA/Crypton-A         (247)    106       1 2756509  
   360   13.7  2.8  5.7  chr4              62228367 62228474 (15865241) C LTR-8_DR          LTR                     (0)    612     508 2756514 *
  4007    3.0  4.3  0.0  chr4              62228469 62228961 (15864754) + L2-2_DRe          LINE/L2                3721   4234     (4) 2756515  
   304   20.0  1.0 11.5  chr4              62228902 62228997 (15864718) C EnSpm-N49B_DR     DNA/CMC-EnSpm         (977)   1573    1487 2756516 *
  2357   11.7 11.3  1.8  chr4              62228960 62229428 (15864287) C LTR-8_DR          LTR                    (99)    513       1 2756514  
   270   18.4  0.0  2.0  chr4              62229429 62229461 (15864254) C DNAX-21_DR        DNA                   (166)     32       1 2756517  
  2961    7.3  2.8  0.0  chr4              62229499 62229896 (15863819) C DNA-8-11_DR       DNA/hAT                 (0)    961     553 2756518  
  9772    3.3  0.0  0.1  chr4              62229897 62231041 (15862674) + Harbinger3N_DR    DNA/PIF-Harbinger         1   1144     (0) 2756519  
   969    8.5  0.8  0.0  chr4              62231042 62231171 (15862544) C DNA-8-11B_DR      DNA/hAT-Blackjack     (390)    830     700 2756520  
  1041   12.9  5.0  5.3  chr4              62231172 62231252 (15862463) C DNA-8-11_DR       DNA/hAT               (703)    258      65 2756518  
  1723    3.3  1.4  0.9  chr4              62231255 62231470 (15862245) + EnSpm-4N1_DR      DNA/CMC-EnSpm             3    219  (2682) 2756521  
  9687    3.3  0.2  0.1  chr4              62231471 62232613 (15861102) C Harbinger3N_DR    DNA/PIF-Harbinger       (0)   1144       1 2756522  
  3435    7.4  3.7  0.2  chr4              62232617 62233105 (15860610) + EnSpm-4N1_DR      DNA/CMC-EnSpm           232    737  (2164) 2756523  
  8325    7.6  1.0  1.7  chr4              62233106 62234359 (15859356) + EnSpm-4N1_DR      DNA/CMC-EnSpm          1005   2249   (652) 2756524  
   942   11.2  5.2  2.0  chr4              62234348 62234534 (15859181) C hAT-N182_DR       DNA/hAT-Ac            (629)   1331    1139 2756525 *
  4044    7.3  3.6  0.3  chr4              62234535 62235109 (15858606) C EnSpm-4N1_DR      DNA/CMC-EnSpm           (0)   2901    2308 2756526 *
 19485    8.6  3.8  6.9  chr4              62235104 62238626 (15855089) + DNA-6-N2_DR       DNA                     208   3627  (1429) 2756527  
   754   17.2  1.7  4.1  chr4              62238487 62238662 (15855053) C EnSpm-15_DR       DNA/CMC-EnSpm       (10386)   1068     897 2756528 *
   638    4.7  0.0  0.0  chr4              62238609 62238693 (15855022) C Harbinger-4N1B_DR DNA/PIF-Harbinger     (487)    676     592 2756529 *
   651   17.8 26.2  1.2  chr4              62238709 62238964 (15854751) C Harbinger-5N1B_DR DNA/PIF-Harbinger     (940)   1006     688 2756530  
   221   25.2  0.9  9.5  chr4              62238893 62239006 (15854709) + Zisupton-7_DR     DNA/Zisupton          11951  12055  (5027) 2756531 *
   516   15.3 24.3  0.9  chr4              62238906 62239065 (15854650) + DNA2-16_DR        DNA                    5941   6114 (11937) 2756532 *
   607    8.4 29.0  0.0  chr4              62238959 62239065 (15854650) + HE2_DR            SINE/tRNA-V-RTE         226    363     (0) 2756533  
   535   10.8 25.7  4.3  chr4              62239066 62239091 (15854624) C hAT-N167B_DR      DNA/hAT-Charlie       (184)   1386    1226 2756534 *
   922   15.6  4.4  7.0  chr4              62239085 62239333 (15854382) C Harbinger-5N1B_DR DNA/PIF-Harbinger    (1251)    695     453 2756530  
   321   19.0  0.0  0.0  chr4              62239345 62239402 (15854313) C DNA-6-N9_DR       DNA                   (219)    940     883 2756535  
   826   12.4 21.9  0.0  chr4              62239412 62239589 (15854126) + ENSPM-2N_DR       DNA/CMC-EnSpm           264    480  (1058) 2756536  
   250   12.7  1.3  6.9  chr4              62240090 62240165 (15853550) C hAT-N131_DR       DNA/hAT-Ac           (1735)    329     258 2756537 *
   294    8.7  0.2  6.2  chr4              62240102 62240177 (15853538) C Helitron-2_DR     RC/Helitron         (21332)   6080    6004 2756538  
   277   18.3  2.1  2.1  chr4              62240178 62240196 (15853519) + Zisupton-7_DR     DNA/Zisupton          11418  11512  (5570) 2756539  
  1361    6.7  2.1  0.0  chr4              62240258 62240450 (15853265) C Kolobok-1N1_DR    DNA/Kolobok-T2          (0)   1423    1227 2756540 *
  2395   10.2  0.0  0.0  chr4              62240450 62240783 (15852932) C Harbinger-5N1B_DR DNA/PIF-Harbinger    (1581)    365      32 2756530 *
  4639   10.2 14.2  0.3  chr4              62240783 62241613 (15852102) + MOSAT-2_DR        Satellite                 1    946     (1) 2756541  
  7954   10.2  5.9  0.3  chr4              62241722 62242925 (15850790) + MOSAT-2_DR        Satellite                45   1315   (288) 2756542  
  5895   11.3 13.4  1.8  chr4              62242923 62244077 (15849638) C hAT-N44B_DR       DNA/hAT-Tip100        (314)   1287       1 2756543 *
  3634    5.5  1.5  1.9  chr4              62244078 62244609 (15849106) C hAT-N67_DR        DNA/hAT-Tip100        (557)    989     460 2756544  
   411   24.7  2.3  5.4  chr4              62244642 62244686 (15849029) + hAT-N64B_DR       DNA/hAT-Ac             1933   2050  (1749) 2756545  
   652   11.0  0.0  0.9  chr4              62244687 62244796 (15848919) + EnSpm-10_DR       DNA/CMC-EnSpm           607    715  (5590) 2756546  
   411   24.7  2.3  5.4  chr4              62244797 62244812 (15848903) + hAT-N64B_DR       DNA/hAT-Ac             2051   2098  (1701) 2756545  
   249   14.1  0.0 11.1  chr4              62244798 62244877 (15848838) + Tx1-27_DR         LINE/L1-Tx1             161    232  (2301) 2756547 *
  9912    1.7 12.6  0.3  chr4              62245013 62246359 (15847356) + EnSpm-6N1_DR      DNA/CMC-EnSpm             1   1512  (7724) 2756548  
   317    0.0  2.1  2.1  chr4              62246321 62246359 (15847356) C Merlin-1_DR       DNA/Merlin           (8938)   1589    1551 2756549 *
  2868    5.0  0.8  1.0  chr4              62246360 62246747 (15846968) C GypsyDR1_LTR      LTR/Gypsy               (0)    387       1 2756550  
   311   16.8 11.6  0.0  chr4              62246368 62246415 (15847300) C EnSpm-N25_DR      DNA/CMC-EnSpm        (3868)    818     713 2756551 *
 35809    3.0  0.0  0.1  chr4              62246748 62250972 (15842743) C GypsyDR1          LTR/Gypsy               (0)   4222       1 2756552  
  2888    4.4  0.8  1.0  chr4              62250973 62251360 (15842355) C GypsyDR1_LTR      LTR/Gypsy               (0)    387       1 2756553  
   240   13.0  0.0  1.9  chr4              62251361 62251395 (15842320) + CryptonV-N4_DR    DNA/Crypton-V          3801   3834  (9659) 2756554 *
 22268    1.9  1.0  0.2  chr4              62251361 62254049 (15839666) + EnSpm-6N1_DR      DNA/CMC-EnSpm          1499   4207  (5029) 2756555  
  6570    2.9  1.8  0.0  chr4              62254050 62254821 (15838894) C DNA2-2_DR         DNA                     (0)    786       1 2756556  
 32172    2.1  6.2  0.6  chr4              62254823 62258844 (15834871) + EnSpm-6N1_DR      DNA/CMC-EnSpm          4204   8450   (786) 2756557  
 17029    1.6  1.2  0.1  chr4              62258845 62260836 (15832879) C DNA-AT-3_DR       DNA                     (0)   2015       1 2756558  
  6042    1.9  5.9  0.0  chr4              62260837 62261580 (15832135) + EnSpm-6N1_DR      DNA/CMC-EnSpm          8449   9236     (0) 2756559  
  2355   13.2  1.9  7.1  chr4              62261736 62262209 (15831506) + L2-6_DRe          LINE/L2                1881   2331    (10) 2756560  
  4384    4.8  2.0  0.0  chr4              62262633 62263176 (15830539) + Harbinger-8N1_DR  DNA/PIF-Harbinger         1    555     (0) 2756561  
   227   21.5 13.6  1.4  chr4              62263129 62263194 (15830521) + DNA2-7_DR         DNA                    5507   5580  (4070) 2756562 *
   409   19.1  4.2 11.3  chr4              62263391 62263532 (15830183) + BEL-64_DRe-I      LTR/Pao                2957   3089    (51) 2756563  
   304   15.1 22.1  0.0  chr4              62263994 62264079 (15829636) C hAT-N106B_DR      DNA/hAT-Ac             (32)    996     892 2756564  
   204   22.7  0.0  0.0  chr4              62264069 62264083 (15829632) + DNA-8-9_DR        DNA/hAT-Ac             1002   1016  (2703) 2756565 *
   215   21.9  4.7  0.0  chr4              62264084 62264147 (15829568) + hAT-N171_DR       DNA/hAT-hAT5              1     67   (695) 2756566 *
   334    9.1  5.8  1.9  chr4              62264137 62264147 (15829568) C hAT-N39_DR        DNA/hAT-Tip100        (207)   1387    1345 2756567  
   365    7.0  0.8  4.3  chr4              62264148 62264266 (15829449) + Harbinger-N17_DR  DNA/PIF-Harbinger       288    402  (1243) 2756568 *
   610    1.3  0.0  0.0  chr4              62264182 62264260 (15829455) + EnSpm-N1_DR       DNA/CMC-EnSpm          2010   2088   (442) 2756569  
   572    2.2  1.0  6.6  chr4              62264184 62264279 (15829436) C Harbinger-1_DR    DNA/PIF-Harbinger    (1333)   2576    2486 2756570 *
   334    9.1  5.8  1.9  chr4              62264267 62264292 (15829423) C hAT-N39_DR        DNA/hAT-Tip100        (207)   1344    1226 2756567 *
   449   15.2 13.6  4.7  chr4              62264280 62264387 (15829328) + Zisupton-3_DR     DNA/Zisupton           7120   7337   (618) 2756571 *
   785    6.4 13.6  0.0  chr4              62264293 62264417 (15829298) + DNA-5-8C_DR       DNA/hAT-hAT5            550    691     (0) 2756572  
   231   16.4  6.3  3.1  chr4              62264493 62264555 (15829160) C hAT-N106B_DR      DNA/hAT-Ac            (181)    847     783 2756564  
   345   22.0  9.2  0.0  chr4              62264701 62264808 (15828907) + DNA13TA1_DR       DNA/TcMar-Tc1             1    118   (200) 2756573  
   219   20.0  0.0  0.0  chr4              62264809 62264848 (15828867) + HATN10_DR         DNA/hAT-Ac                1     40   (415) 2756574  
   907    9.4 11.1  1.6  chr4              62264855 62265026 (15828689) + HATN10_DR         DNA/hAT-Ac               96    283   (172) 2756575  
  1760    5.2  3.0  0.0  chr4              62265031 62265263 (15828452) C DNA-3-4_DR        DNA/PIF-Harbinger       (1)    240       1 2756576  
  1088    6.7  1.8  3.0  chr4              62265269 62265438 (15828277) + HATN10_DR         DNA/hAT-Ac              288    455     (0) 2756577  
   853   11.7 11.0  0.0  chr4              62265439 62265592 (15828123) + DNA13TA1_DR       DNA/TcMar-Tc1           111    281    (37) 2756578  
   807   16.5  2.7  6.1  chr4              62265439 62265487 (15828228) C EnSpm-6N1_DR      DNA/CMC-EnSpm        (5011)   4225    4014 2756579 *
  2972   11.9  5.6  7.9  chr4              62265664 62266349 (15827366) + hAT-N35C_DR       DNA/hAT-Ac              947   1611     (1) 2756580  
   244   20.0  0.0  3.6  chr4              62266350 62266377 (15827338) C Gypsy-17-I_DR     LTR/Gypsy            (6426)    120      95 2756581 *
  3021   16.1  3.0 10.5  chr4              62266346 62267072 (15826643) + Harbinger-N17_DR  DNA/PIF-Harbinger       967   1644     (1) 2756582  
   215   10.7  0.0  0.0  chr4              62267202 62267229 (15826486) + Nimb-7_DR         LINE/I                    2     29  (2265) 2756583  
   645   18.4  2.6  4.0  chr4              62267382 62267534 (15826181) + DNA9-3_DR         DNA/MULE-MuDR?         1310   1460  (9919) 2756584 *
  1072    7.9  0.0  1.4  chr4              62267401 62267542 (15826173) C SINE2-5_DR        SINE/tRNA-V-RTE         (0)    282     143 2756585  
   764   19.3  1.2  0.6  chr4              62267543 62267560 (15826155) C Helitron-2_DR     RC/Helitron          (4032)  23378   23218 2756586  
   575   19.5  8.7  2.2  chr4              62267708 62267880 (15825835) + LOOPERN4_DR       DNA/Kolobok-T2          734    917     (0) 2756587  
   312   26.8  2.7  3.4  chr4              62267861 62267884 (15825831) + EnSpm-8_DR        DNA/CMC-EnSpm          5924   6066  (3372) 2756588 *
   554   17.8  1.7  1.7  chr4              62267885 62268004 (15825711) + ANGEL             DNA/Kolobok               1    120   (189) 2756589  
   236   18.8 17.6  0.0  chr4              62268006 62268090 (15825625) + ANGEL             DNA/Kolobok             208    307     (2) 2756590  
   536   28.1  2.3  2.0  chr4              62268303 62269039 (15824676) C SAT-7_DR          Satellite               (0)    738       1 2756591  
   362   22.7  1.3  0.0  chr4              62269058 62269132 (15824583) C Harbinger-N25_DR  DNA/PIF-Harbinger       (0)    576     501 2756592 *
   420   22.0  0.9  2.7  chr4              62269117 62269228 (15824487) + MuDR-2_DR         DNA/MULE-MuDR         14539  14648  (9285) 2756593 *
   849   12.4  2.0  0.7  chr4              62269129 62269274 (15824441) + DIRS-1-LTR_DR     LTR/Ngaro                 6    153   (469) 2756594  
   526   11.9  0.0  6.9  chr4              62269298 62269393 (15824322) C DNAX-20_DR        DNA/CMC-EnSpm           (0)    694     606 2756595  
  1710   10.8  0.0  0.0  chr4              62269394 62269644 (15824071) + MuDR-1_DR         DNA/MULE-NOF?             1    251  (7162) 2756596  
   441    6.3  4.8  0.0  chr4              62269589 62269651 (15824064) C DNAX-20_DR        DNA/CMC-EnSpm         (438)    256     191 2756595 *
  4150   11.3 11.7 13.4  chr4              62269643 62270721 (15822994) + Kolobok-N7_DR     DNA/Kolobok-T2           86   1148    (28) 2756597  
   321    8.5  0.0  2.1  chr4              62270729 62270776 (15822939) + LOOPERN3B_DR      DNA/Kolobok-T2            1     47  (1002) 2756598  
  1218   19.0 10.7  1.9  chr4              62270779 62271116 (15822599) + LOOPERN4_DR       DNA/Kolobok-T2          542    908     (9) 2756599  
   330   19.9 11.9  2.7  chr4              62271130 62271148 (15822567) C EnSpm-16_DR       DNA/CMC-EnSpm        (2238)   7546    7471 2756600  
   358   18.0 13.0  0.0  chr4              62271149 62271248 (15822467) + DNA2-3_DR         DNA/Merlin             1133   1245     (0) 2756601  
   330   19.9 11.9  2.7  chr4              62271249 62271263 (15822452) C EnSpm-16_DR       DNA/CMC-EnSpm        (2238)   7470    7401 2756600  
 14406    0.4  0.7  0.0  chr4              62271992 62273650 (15820065) + Gypsy-17-LTR_DR   LTR/Gypsy                 1   1670     (0) 2756602 *
 60029    0.3  0.0  0.0  chr4              62273650 62280196 (15813519) + Gypsy-17-I_DR     LTR/Gypsy                 1   6546     (0) 2756602  
 14406    0.4  0.7  0.0  chr4              62280197 62281855 (15811860) + Gypsy-17-LTR_DR   LTR/Gypsy                 1   1670     (0) 2756602  
   272   22.3 12.3  4.6  chr4              62284088 62284209 (15809506) + HATN4_DR          DNA/hAT-Charlie          22    152    (40) 2756603  
  3778   17.1 11.3  5.6  chr4              62284744 62285745 (15807970) + DNA8-23_DR        DNA                    5684   6739     (0) 2756604  
  1859    7.7  0.5  2.6  chr4              62285757 62286035 (15807680) + DNA2-16_DR        DNA                   13809  14048  (4003) 2756605  
  1832   11.4 14.5  2.7  chr4              62286023 62286456 (15807259) + DNA-2-21_DR       DNA                      67    550   (861) 2756606 *
  1476   10.6  0.5  0.0  chr4              62286477 62286683 (15807032) C Harbinger-N10_DR  DNA/PIF-Harbinger       (0)    328     121 2756607  
   519   24.0  7.8 12.4  chr4              62286479 62286721 (15806994) + EnSpm-N36B_DR     DNA/CMC-EnSpm           583    815  (2601) 2756608 *
   487   15.6 42.6  1.0  chr4              62286617 62286752 (15806963) C ENSPM-6_DR        DNA/CMC-EnSpm       (13356)  19260   19069 2756609 *
  4480   10.3 13.9  6.3  chr4              62286748 62287690 (15806025) + Ginger1-2_DR      DNA/Ginger-1           1318   2327  (4295) 2756610  
  1016   25.7  7.0  4.3  chr4              62287691 62288230 (15805485) + Gypsy135-LTR_DR   LTR/Gypsy                 1    554    (25) 2756611  
  3578   10.5  0.5  1.3  chr4              62288251 62288809 (15804906) + Ginger1-2_DR      DNA/Ginger-1           2325   2879  (3743) 2756612  
  5669   10.7  2.1  0.8  chr4              62288821 62289670 (15804045) + Ginger1-2_DR      DNA/Ginger-1           3568   4428  (2194) 2756613  
  3450   10.2  0.0  1.2  chr4              62290111 62290624 (15803091) + Ginger1-2_DR      DNA/Ginger-1           4526   5033  (1589) 2756614  
   200    7.1  2.4  0.0  chr4              62290607 62290648 (15803067) C Kolobok-1_DR      DNA/Kolobok-T2       (3417)   2886    2844 2756615 *
  5993    9.4  6.3  2.7  chr4              62290677 62291707 (15802008) + Ginger1-2_DR      DNA/Ginger-1           5556   6622     (0) 2756616  
  1082   13.9  0.9  5.4  chr4              62291708 62291920 (15801795) C Nimb-10_DR        LINE/I                (786)   2360    2157 2756617  
   212   22.7  5.6  2.1  chr4              62291898 62291987 (15801728) C EnSpm-N13_DR      DNA/CMC-EnSpm        (2786)  19363   19271 2756618 *
   229   24.7  2.5  2.5  chr4              62291913 62291924 (15801791) C hAT5-N2_DR        DNA/hAT-hAT5         (1181)   1404    1326 2756619  
   375   13.4  3.0  0.0  chr4              62291925 62291991 (15801724) C CryptonV-3_DR     DNA/Crypton-V       (22309)   1144    1076 2756620  
  4188    6.0  1.1  0.0  chr4              62292037 62292589 (15801126) + DNA-2-8_DR        DNA/CMC-EnSpm          1938   2496     (0) 2756621  
   454   27.5 21.1  1.1  chr4              62293466 62293693 (15800022) + Zator-N1_DR       DNA/Zator?                1    273   (282) 2756622  
   370   19.0  9.1  4.3  chr4              62293921 62294030 (15799685) C DNA8-17_DR        DNA/hAT-Tip100       (1289)    524     410 2756623  
   706    7.3  0.0  2.7  chr4              62294032 62294143 (15799572) C RTEX-5_DR         LINE/RTE-X             (12)   5885    5777 2756624  
 34655    0.6  0.1  0.7  chr4              62294144 62298074 (15795641) C Harbinger-1_DR    DNA/PIF-Harbinger       (0)   3909       2 2756625  
  1041    5.6  2.8  8.4  chr4              62298075 62298250 (15795465) C RTEX-5_DR         LINE/RTE-X            (119)   5778    5612 2756624  
   304   21.0  2.4  4.8  chr4              62298238 62298257 (15795458) + DNA-5-4_DR        DNA                     255    332   (735) 2756626 *
   378   11.7  0.0  0.0  chr4              62298258 62298317 (15795398) C RTEX-5_DR         LINE/RTE-X             (12)   5885    5826 2756627  
  1466    4.3  3.4  0.5  chr4              62298338 62298545 (15795170) C RTEX-2_DR         LINE/RTE-X           (2575)    685     472 2756628  
  1111   14.0  0.0 39.5  chr4              62298582 62298959 (15794756) + EnSpm-N49_DR      DNA/CMC-EnSpm           787   1057  (2713) 2756629  
  1003   17.5  0.0  0.0  chr4              62299130 62299283 (15794432) + EnSpm-N49_DR      DNA/CMC-EnSpm          1056   1209  (2561) 2756630  
  5116    8.0  4.2  5.3  chr4              62299377 62300234 (15793481) C HATN13B_DR        DNA/hAT-Ac              (9)    896      48 2756631  
  1077   20.6  3.2  5.9  chr4              62300146 62300234 (15793481) + DNA2-16_DR        DNA                   13761  13980  (4071) 2756632 *
  1476    6.7  1.0  0.0  chr4              62300235 62300427 (15793288) C hAT-N4C_DR        DNA/hAT-Charlie         (0)    195       1 2756633  
  1077   20.6  3.2  5.9  chr4              62300428 62300460 (15793255) + DNA2-16_DR        DNA                   13981  14067  (3984) 2756632  
   716   14.3  4.3  5.6  chr4              62300528 62300690 (15793025) + EnSpm-N49_DR      DNA/CMC-EnSpm          1167   1327  (2443) 2756634  
   378   16.9  0.0  0.0  chr4              62300727 62300797 (15792918) C RTEX-2_DR         LINE/RTE-X             (38)   3222    3152 2756635 *
  1593   11.7  2.3  0.8  chr4              62300794 62301051 (15792664) C MuDR-N2_DR        DNA/MULE-MuDR          (61)    262       1 2756636  
  2148   12.6  3.1  0.8  chr4              62301052 62301409 (15792306) + Mariner-N43_DR    DNA/TcMar-Fot1         1104   1469   (360) 2756637  
  1198   22.3 11.8  4.0  chr4              62301505 62302013 (15791702) + CryptonV-1_DR     DNA/Crypton-V          3236   3782 (14091) 2756638  
  2149   10.5  7.2  1.1  chr4              62302131 62302476 (15791239) C SINE2-3_DR        SINE/tRNA-V-RTE         (1)    367       1 2756639  
   340   25.1  9.2  3.7  chr4              62302342 62302494 (15791221) C DIRS-6_DR         LTR/Ngaro             (274)   6252    6092 2756640 *
   498   22.8  1.8  0.0  chr4              62302779 62302892 (15790823) C Mariner-N5C_DR    DNA/TcMar            (4444)   3477    3362 2756641 *
   557   15.6  0.0  0.0  chr4              62302803 62302892 (15790823) + hAT-N167B_DR      DNA/hAT-Charlie        1245   1334   (239) 2756642  
   367   17.3  3.7  1.2  chr4              62302827 62302908 (15790807) + Helitron-N4_DR    RC/Helitron             487    570   (593) 2756643 *
   429    3.5  1.7  3.5  chr4              62302893 62302951 (15790764) C piggyBac-N6_DR    DNA/PiggyBac          (412)    472     415 2756644  
   484   20.6  0.0  0.0  chr4              62303160 62303251 (15790464) + TDR17B            DNA/Sola-1              399    490  (1056) 2756645 *
   504   14.8  0.0  0.0  chr4              62303170 62303250 (15790465) + hAT-N167B_DR      DNA/hAT-Charlie        1248   1328   (245) 2756646  
   489   15.8  0.3  4.5  chr4              62303251 62303280 (15790435) C SINE2-3_DR        SINE/tRNA-V-RTE         (0)    394     277 2756647  
   456   16.6 11.5  4.7  chr4              62303467 62303605 (15790110) C EnSpm-N17_DR      DNA/TcMar            (1744)   3449    3302 2756648 *
   506   15.6  2.2  0.0  chr4              62303517 62303606 (15790109) + TDR17B            DNA/Sola-1              399    490  (1056) 2756649  
   439   14.1  2.2  4.6  chr4              62303528 62303616 (15790099) C HATN17_DR         DNA/hAT-Tip100       (1075)    472     386 2756650 *
  1307   13.7  6.5  1.6  chr4              62303918 62304148 (15789567) + Harbinger-4N1C_DR DNA/PIF-Harbinger         1    242   (964) 2756651  
   812   16.4  0.0  1.4  chr4              62304143 62304284 (15789431) + Harbinger-4N1C_DR DNA/PIF-Harbinger      1067   1206     (0) 2756652 *
   249   23.3  2.6 14.8  chr4              62304155 62304305 (15789410) + ENSPM-6_DR        DNA/CMC-EnSpm          7277   7411 (25205) 2756653 *
   592   16.2  0.7  5.3  chr4              62304361 62304497 (15789218) + CryptonV-1_DR     DNA/Crypton-V          9920  10050  (7823) 2756654  
   441    7.5  2.9  1.4  chr4              62304573 62304640 (15789075) + hAT-N54_DR        DNA/hAT-Ac              297    365  (1324) 2756655  
   203   11.4  8.6  0.0  chr4              62304660 62304694 (15789021) + hAT-N54_DR        DNA/hAT-Ac              600    637  (1052) 2756656  
   614   14.3  3.3  0.8  chr4              62304702 62304821 (15788894) C DNA-X-8_DR        DNA                   (545)    367     245 2756657 *
   619   12.5  4.6  9.7  chr4              62304716 62304866 (15788849) + hAT-N54_DR        DNA/hAT-Ac              808    951   (738) 2756658  
   891   20.0 11.0  6.2  chr4              62304885 62305193 (15788522) + CryptonV-1_DR     DNA/Crypton-V         16456  16778  (1095) 2756659  
   203   16.1  0.0  0.0  chr4              62305246 62305276 (15788439) + hAT-N41B_DR       DNA/hAT-Ac              843    873   (719) 2756660 *
   447   17.6  1.1  0.0  chr4              62305250 62305340 (15788375) + hAT-N182_DR       DNA/hAT-Ac              816    907  (1053) 2756661  
  3044    2.9 15.8  0.0  chr4              62305421 62305830 (15787885) + Gypsy62-LTR_DR    LTR/Gypsy                 1    475     (0) 2756662  
  1040   12.9  1.2  0.0  chr4              62305831 62305971 (15787744) C Nimb-4_DR         LINE/I                (873)   8788    8646 2756663  
  7840    6.4  8.0  2.9  chr4              62305972 62307120 (15786595) + Harbinger-4N1C_DR DNA/PIF-Harbinger         1   1206     (0) 2756664  
  5030    3.9  0.6  0.6  chr4              62307125 62307761 (15785954) C Nimb-4_DR         LINE/I               (1022)   8639    8003 2756663  
  9777    4.6  1.2  0.2  chr4              62307762 62308982 (15784733) + LOOPERN1_DR       DNA/Kolobok-T2            1   1234     (0) 2756665  
  3446    3.4  0.5  0.7  chr4              62308983 62309418 (15784297) C Nimb-4_DR         LINE/I               (1655)   8006    7572 2756663  
 36809    2.2  1.2  2.2  chr4              62309419 62313926 (15779789) C DIRS-4N1_DR       LTR/Ngaro               (0)   4462       1 2756666  
 49933    3.4  1.0  0.3  chr4              62313927 62320067 (15773648) C Nimb-4_DR         LINE/I               (2092)   7569    1387 2756663  
   631    9.8  0.0  0.0  chr4              62320098 62320179 (15773536) C tRNA-Ser-AGY      tRNA                    (3)     82       1 2756667 *
 10910    6.2  1.4  8.8  chr4              62320164 62321918 (15771797) C Nimb-4_DR         LINE/I               (7730)   1931     341 2756668  
  4952    4.4  3.2  0.1  chr4              62321619 62322305 (15771410) C L1-4B_DR          LINE/L1               (495)   5068    4361 2756669 *
   990    4.3  0.0  0.0  chr4              62322310 62322447 (15771268) C L1-4B_DR          LINE/L1              (1541)   4022    3885 2756669  
  1862    9.2  0.0  0.4  chr4              62322569 62322831 (15770884) C Nimb-4_DR         LINE/I               (9399)    262       1 2756668  
   567    6.8  0.0  0.0  chr4              62322829 62322901 (15770814) + tRNA-Lys-AAA      tRNA                      1     73     (3) 2756670 *
   681    4.8  0.0  0.0  chr4              62323020 62323103 (15770612) + tRNA-Ser-TCY      tRNA                      1     84     (1) 2756671  
   369    9.6  0.0  0.0  chr4              62323300 62323351 (15770364) + tRNA-His-CAY_     tRNA                      1     52    (23) 2756672  
  1799   10.6  0.0  0.0  chr4              62323590 62323853 (15769862) C Nimb-4_DR         LINE/I               (9397)    264       1 2756668  
   473    9.6  0.0  6.8  chr4              62323851 62323928 (15769787) + tRNA-Lys-AAA      tRNA                      1     73     (3) 2756673 *
   603    9.5  0.0  0.0  chr4              62324047 62324130 (15769585) + tRNA-Ser-TCY      tRNA                      1     84     (1) 2756674  
   529    8.3  0.0  0.0  chr4              62324307 62324378 (15769337) + tRNA-His-CAY_     tRNA                      1     72     (3) 2756675  
  1589   11.2  0.0  0.4  chr4              62324627 62324868 (15768847) C Nimb-4_DR         LINE/I               (9399)    262      22 2756676  
   544    7.0  0.0  0.0  chr4              62324887 62324957 (15768758) + tRNA-Lys-AAA      tRNA                      1     71     (5) 2756677  
   677    3.6  0.0  0.0  chr4              62325077 62325160 (15768555) + tRNA-Ser-TCA_     tRNA                      1     84     (1) 2756678  
   555    5.6  0.0  0.0  chr4              62325336 62325407 (15768308) + tRNA-His-CAY_     tRNA                      1     72     (3) 2756679  
  1653    9.5  0.0  0.0  chr4              62325656 62325896 (15767819) C Nimb-4_DR         LINE/I               (9399)    262      22 2756676  
   545    6.8  0.0  0.0  chr4              62325915 62325987 (15767728) + tRNA-Lys-AAA      tRNA                      1     73     (3) 2756680  
   647    6.0  0.0  0.0  chr4              62326106 62326189 (15767526) + tRNA-Ser-TCA_     tRNA                      1     84     (1) 2756681  
   535    6.9  0.0  0.0  chr4              62326366 62326437 (15767278) + tRNA-His-CAY_     tRNA                      1     72     (3) 2756682  
   380    7.8  0.0  0.0  chr4              62326677 62326727 (15766988) C Nimb-4_DR         LINE/I               (9399)    262     212 2756683  
  5879    2.2  1.1  0.1  chr4              62326728 62327461 (15766254) + ERV1-N1-LTR_DR    LTR/ERV1                  1    741   (139) 2756684  
  3875    4.2  0.6  0.8  chr4              62327465 62327994 (15765721) + ERV1-N1-I_DR      LTR/ERV1                943   1471  (4046) 2756684  
  4941    4.8  6.2  0.0  chr4              62327995 62328657 (15765058) C Harbinger-N11_DR  DNA/PIF-Harbinger       (0)   1211     508 2756685 *
  9962    5.3  4.9  0.2  chr4              62328657 62330036 (15763679) + ERV1-N1-I_DR      LTR/ERV1               2298   3741  (1776) 2756684  
   707   12.8 14.2  0.0  chr4              62330053 62330193 (15763522) + DNA-N22_DR        DNA                     551    711    (57) 2756686  
  1295   12.2  0.9  0.8  chr4              62330274 62331139 (15762576) + SAT-7_DR          Satellite                 1    866     (2) 2756687  
  2749   19.2  3.6  6.6  chr4              62331417 62332253 (15761462) C DIRS-8B_DR        LTR/Ngaro             (911)   6402    5590 2756688  
   203   16.0  6.0  0.0  chr4              62332238 62332287 (15761428) C DIRS-8_DR         LTR/Ngaro            (1124)   5497    5445 2756689 *
  2527   11.3  6.1 25.9  chr4              62332304 62333086 (15760629) C Harbinger-N29_DR  DNA/PIF-Harbinger     (134)   1871    1214 2756690  
  4712    8.2  3.6  6.4  chr4              62333087 62333967 (15759748) C HATN13B_DR        DNA/hAT-Ac              (0)    905      48 2756691  
  1177   18.7  2.3  5.6  chr4              62333879 62333967 (15759748) + DNA2-16_DR        DNA                   13761  13951  (4100) 2756692 *
  1584    4.6  0.0  0.0  chr4              62333968 62334162 (15759553) C hAT-N4C_DR        DNA/hAT-Charlie         (0)    195       1 2756693  
  1177   18.7  2.3  5.6  chr4              62334163 62334229 (15759486) + DNA2-16_DR        DNA                   13952  14100  (3951) 2756692  
   690   10.6  4.4  2.9  chr4              62334208 62334343 (15759372) C Harbinger-N29_DR  DNA/PIF-Harbinger     (777)   1228    1091 2756690 *
   332    8.3  0.0 31.2  chr4              62334348 62334469 (15759246) C Harbinger-N29_DR  DNA/PIF-Harbinger    (1342)    663     571 2756690  
   318    3.8  0.0  1.9  chr4              62334422 62334475 (15759240) C DNA9-N1_DR        DNA/MULE-NOF         (3094)   1922    1870 2756694 *
  3735    8.9  1.1  5.0  chr4              62334500 62335205 (15758510) C DNA-5-8C_DR       DNA/hAT-hAT5            (0)    691      12 2756695  
   203   15.6 18.6  3.0  chr4              62335210 62335295 (15758420) + hAT-N106B_DR      DNA/hAT-Ac              892    990    (38) 2756696  
   210   30.6  4.1  0.0  chr4              62335326 62335341 (15758374) C DNA5-6B_DR        DNA/hAT               (793)    360     259 2756697  
   211   32.9  0.0  0.0  chr4              62335342 62335423 (15758292) + DNA2-32B_DR       DNA/hAT                 790    871   (258) 2756698  
   361   20.6  3.5 10.6  chr4              62335749 62335889 (15757826) C BEL-64_DRe-I      LTR/Pao                (51)   3089    2958 2756699  
   257   10.2  1.6  8.3  chr4              62336421 62336484 (15757231) C Tx1-27_DR         LINE/L1-Tx1          (2301)    232     173 2756700  
   269   14.5  0.0  1.4  chr4              62336538 62336607 (15757108) + hAT-N39_DR        DNA/hAT-Tip100         1444   1512    (82) 2756701  
   520    9.4  4.8 27.8  chr4              62336760 62336965 (15756750) + Tx1-27_DR         LINE/L1-Tx1              64    232  (2301) 2756702  
   244   20.5  4.5 12.1  chr4              62337488 62337620 (15756095) + BEL-64_DRe-I      LTR/Pao                2958   3081    (59) 2756703  
  1326    5.2  1.9  1.9  chr4              62337839 62338052 (15755663) C TDR17             DNA/Sola-1              (0)    248      35 2756704  
   296   15.2 16.8  2.8  chr4              62338292 62338386 (15755329) C hAT-N106B_DR      DNA/hAT-Ac             (29)    999     892 2756705  
   276   14.8 12.0  1.2  chr4              62338477 62338551 (15755164) + DNA-8-9_DR        DNA/hAT-Ac             1012   1094  (2625) 2756706 *
  3264    9.6  3.7  5.1  chr4              62338490 62339162 (15754553) + DNA-5-8C_DR       DNA/hAT-hAT5             27    690     (1) 2756707  
   273   13.7  4.3  5.8  chr4              62339243 62339312 (15754403) C hAT-N106B_DR      DNA/hAT-Ac            (183)    845     783 2756705  
   209    6.9  0.0  0.0  chr4              62339642 62339670 (15754045) + Nimb-7_DR         LINE/I                    1     29  (2265) 2756708  
   858   16.1  0.6  4.9  chr4              62340031 62340200 (15753515) C hAT-N157_DR       DNA/hAT-Ac            (922)    635     473 2756709  
   597   12.5  8.9  0.0  chr4              62340198 62340309 (15753406) C TDR19C            DNA/hAT-Charlie        (79)    317     196 2756710 *
   258   14.9  0.0  0.0  chr4              62340305 62340351 (15753364) + DNA2-16_DR        DNA                   10044  10090  (7961) 2756711 *
   333   20.5  0.0  4.8  chr4              62341232 62341318 (15752397) + ANGEL             DNA/Kolobok              41    123   (186) 2756712  
   356   18.1  4.1  3.1  chr4              62341327 62341423 (15752292) + Ginger1-2_DR      DNA/Ginger-1           2441   2538  (4084) 2756713  
   523   26.4  2.6  2.6  chr4              62341625 62342374 (15751341) C SAT-7_DR          Satellite              (71)    750       1 2756714  
   298    5.8  0.0  0.3  chr4              62342481 62342526 (15751189) + DIRS-6B_DR        LTR/Ngaro              6440   6478   (592) 2756715 *
   785   17.0  5.8  7.4  chr4              62342507 62342767 (15750948) C REX1-3_DR         LINE/Rex-Babar       (2489)    286      30 2756716  
   522   28.4  1.4  0.0  chr4              62342774 62342921 (15750794) + DNA25TWA2_DR      DNA                     648    797     (5) 2756717  
  3231    6.5  2.4  0.2  chr4              62343039 62343499 (15750216) + MuDR-1_DR         DNA/MULE-NOF?             1    471  (6942) 2756718  
   394    4.9 11.5  0.0  chr4              62343557 62343617 (15750098) + MuDR-1_DR         DNA/MULE-NOF?           640    707  (6706) 2756719  
 10644    3.7  2.7  2.7  chr4              62343643 62345185 (15748530) + DNA-2-7_DR        DNA/CMC-EnSpm            87   1629     (0) 2756720  
   773   17.1 22.4  1.5  chr4              62345856 62346074 (15747641) + HarbingerN5_DR    DNA/PIF-Harbinger       598    861     (0) 2756721  
  8879    4.2  0.8  0.6  chr4              62346283 62347424 (15746291) C Harbinger3N_DR    DNA/PIF-Harbinger       (0)   1144       1 2756722  
   201   17.9  4.2  7.1  chr4              62347587 62347658 (15746057) C Gypsy-165-LTR_DR  LTR/Gypsy               (6)    535     466 2756723  
  1870   16.4 13.2  4.1  chr4              62347687 62348464 (15745251) + hAT-N106B_DR      DNA/hAT-Ac                1   1028     (0) 2756724  
   691   32.1  7.8  2.0  chr4              62349026 62349475 (15744240) C Gypsy3-I_DR       LTR/Gypsy             (337)   3984    3525 2756725  
   281   21.9  0.0  0.0  chr4              62349510 62349573 (15744142) C Gypsy3-I_DR       LTR/Gypsy             (808)   3480    3417 2756725  
   286   26.1  0.0  0.0  chr4              62349610 62349678 (15744037) C Gypsy-129_DR-I    LTR/Gypsy            (2289)   2036    1968 2756726  
   269   18.0  0.0  0.0  chr4              62350588 62350637 (15743078) C ENSPM-6_DR        DNA/CMC-EnSpm       (15834)  16782   16733 2756727  
   203   32.0  0.0  0.0  chr4              62350980 62351057 (15742658) C ENSPM-6_DR        DNA/CMC-EnSpm       (16229)  16387   16310 2756727  
   676    6.8  0.0  0.0  chr4              62352034 62352121 (15741594) + hAT-N137_DR       DNA/hAT-Ac             2608   2695   (876) 2756728  
   589   14.2  2.8  0.0  chr4              62352122 62352139 (15741576) + DNA2-16_DR        DNA                    6018   6126 (11925) 2756729  
  1799    3.5  0.4  0.0  chr4              62352142 62352373 (15741342) + DNA-8-10_DR       DNA                       1    233     (1) 2756730  
  2736   15.9 16.1  1.0  chr4              62352382 62352983 (15740732) + DNA-X-5_DR        DNA/hAT                 213    904   (317) 2756731  
   371   11.8  1.3  1.3  chr4              62352975 62353051 (15740664) + TDR9              DNA                     132    208     (0) 2756732 *
  2523    7.0  0.9  6.0  chr4              62353052 62353410 (15740305) C DNA6-6_DR         DNA                  (6791)   4490    4194 2756733  
  1136   20.5 26.6  1.8  chr4              62353728 62354224 (15739491) + DNA-TTAA-2_DR     DNA                       1    618    (51) 2756734  
   242    6.1  2.9  5.4  chr4              62354406 62354471 (15739244) C EnSpm-N3C_DR      DNA/CMC-EnSpm           (0)    283     195 2756735  
  3561    7.1  0.6  0.6  chr4              62354472 62354995 (15738720) C Gypsy101-LTR_DR   LTR/Gypsy               (0)    524       1 2756736  
 31218    8.6  0.0  0.0  chr4              62354999 62359295 (15734420) C Gypsy101-I_DR     LTR/Gypsy               (8)   4297       1 2756736  
  2336    9.4  3.8  1.0  chr4              62359402 62359800 (15733915) C Sola2-N3_DR       DNA/Sola-2           (1891)    566     157 2756737  
  1788   17.0  2.5  3.0  chr4              62360889 62360900 (15732815) + DNA9-3_DR         DNA/MULE-MuDR?         1313   1401  (9978) 2756738  
  2342    7.5  6.0  0.3  chr4              62360901 62361247 (15732468) C SINE2-3_DR        SINE/tRNA-V-RTE         (1)    367       1 2756739  
  1788   17.0  2.5  3.0  chr4              62361248 62361283 (15732432) + DNA9-3_DR         DNA/MULE-MuDR?         1402   1705  (9674) 2756738  
   203   30.4  0.0  0.0  chr4              62361688 62361766 (15731949) + Nimb-12_DR        LINE/I                 4739   4817   (540) 2756740  
   287   14.0  0.0  0.0  chr4              62361857 62361906 (15731809) C HE1_DR1           SINE/tRNA-V-RTE       (136)    266     217 2756741  
  1069    4.2  0.0  0.0  chr4              62361929 62362071 (15731644) C Nimb-16_DR        LINE/I               (5232)    144       2 2756742  
  1077    9.5  0.0  0.0  chr4              62362847 62363004 (15730711) + hAT-N44B_DR       DNA/hAT-Tip100         1364   1521    (80) 2756743  
  3952    1.0  0.0  0.4  chr4              62363006 62363488 (15730227) + DNA2-7_DR         DNA                       2    482  (9168) 2756744  
  4298   11.9  8.2  0.8  chr4              62363718 62364520 (15729195) C Nimb-2_DR         LINE/I                  (4)   5277    4416 2756745  
   334    7.5  5.7  0.0  chr4              62364542 62364594 (15729121) C DNA-N31_DR        DNA                  (1923)     93      38 2756746 *
 11005    6.0  5.0  4.7  chr4              62364592 62366474 (15727241) + Tx1-27_DR         LINE/L1-Tx1              23   1912   (621) 2756747  
   227   31.5  1.9  0.0  chr4              62366459 62366566 (15727149) + ENSPM-6_DR        DNA/CMC-EnSpm         22378  22487 (10129) 2756748 *
   918    5.1  0.0  0.0  chr4              62366474 62366591 (15727124) C hAT-N127_DR       DNA/hAT-Charlie      (4313)   6003    5886 2756749  
 12010    1.6  1.4  0.0  chr4              62366592 62368064 (15725651) C DNA-2-8_DR        DNA/CMC-EnSpm           (0)   2496    1004 2756750  
 35679    2.9  1.1  1.5  chr4              62368067 62372680 (15721035) C DIRS-7_DR         LTR/Ngaro             (793)   4600       1 2756751  
 30258    1.6  0.5  0.0  chr4              62372681 62376353 (15717362) + Helitron-4_DR     RC/Helitron           22599  26287  (5581) 2756752  
  4224    2.7  5.5  0.7  chr4              62376398 62376960 (15716755) + SINE3-1           SINE/5S-Deu-L2            1    590     (0) 2756753 *
 25417    4.8  2.1  3.4  chr4              62376946 62380648 (15713067) + Helitron-4_DR     RC/Helitron           26263  29921  (1947) 2756752  
   227   16.6 17.4  1.9  chr4              62380632 62380723 (15712992) + Helitron-1N2_DR   RC/Helitron            2137   2194     (0) 2756754 *
  2667    7.1 20.4  0.4  chr4              62380723 62381159 (15712556) + Harbinger-4N1C_DR DNA/PIF-Harbinger       683   1206     (0) 2756755  
 56085    4.2  3.7  2.0  chr4              62381164 62389515 (15704200) C Nimb-4_DR         LINE/I               (1022)   8639     937 2756756  
  1733   14.1 16.8  0.9  chr4              62389516 62389901 (15703814) C ERV1-1B_DR-LTR    LTR/ERV1                (0)    447       1 2756757  
   551    2.9  0.0  0.0  chr4              62389902 62389969 (15703746) C Nimb-4_DR         LINE/I               (8721)    940     873 2756758  
 71370    0.4  0.1  0.2  chr4              62389970 62397967 (15695748) + EnSpm-2_DR        DNA/CMC-EnSpm             1   7988     (0) 2756759  
  3624    7.0  0.7  7.1  chr4              62397968 62398536 (15695179) C Nimb-4_DR         LINE/I               (8787)    874     340 2756758 *
  7248    6.2  2.4  0.3  chr4              62398240 62399287 (15694428) C L1-4B_DR          LINE/L1               (495)   5068    3999 2756760  
  4056    2.3  0.0  4.6  chr4              62399286 62399783 (15693932) + L2-1_DR           LINE/L2                4510   4985     (0) 2756761 *
  3113    4.2  0.0  0.2  chr4              62399773 62400203 (15693512) C L1-4B_DR          LINE/L1              (1552)   4011    3582 2756760 *
   268    6.8  0.0  0.4  chr4              62400202 62400248 (15693467) C Helitron-N5B_DR   RC/Helitron           (945)    702     665 2756762 *
   802    4.2  0.8  0.0  chr4              62400232 62400350 (15693365) + L1-4B_DR          LINE/L1                5132   5251   (312) 2756763  
  6979    6.5 21.5  0.3  chr4              62400351 62401471 (15692244) C ERV1-N13_DR-LTR   LTR/ERV1                (0)   1358       1 2756764  
  2105    7.6  0.0  0.0  chr4              62401472 62401785 (15691930) + L1-4B_DR          LINE/L1                5248   5561     (2) 2756763  
   324    9.1  0.0  0.0  chr4              62401791 62401834 (15691881) + tRNA-Ser-TCY      tRNA                     21     64    (21) 2756765  
  1868    8.5  0.8  0.0  chr4              62402008 62402267 (15691448) C Nimb-4_DR         LINE/I               (9399)    262       1 2756758  
   576    6.8  0.0  0.0  chr4              62402265 62402337 (15691378) + tRNA-Lys-AAA      tRNA                      1     73     (3) 2756766 *
   668    6.0  0.0  0.0  chr4              62402456 62402539 (15691176) + tRNA-Ser-TCA_     tRNA                      1     84     (1) 2756767  
   494   11.9  0.0  0.0  chr4              62402741 62402807 (15690908) + tRNA-His-CAY_     tRNA                      6     72     (3) 2756768  
  1677    9.6  5.2  0.0  chr4              62403055 62403303 (15690412) C Nimb-4_DR         LINE/I               (9399)    262       1 2756758  
   614    2.8  0.0  0.0  chr4              62403301 62403372 (15690343) + tRNA-Lys-AAA      tRNA                      1     72     (4) 2756769 *
   659    5.0  0.0  0.0  chr4              62403492 62403571 (15690144) + tRNA-Ser-TCA_     tRNA                      1     80     (5) 2756770  
   598   13.1  0.0  0.0  chr4              62403805 62403888 (15689827) + tRNA-Ser-TCY      tRNA                      1     84     (1) 2756771  
   465   14.7  0.0  0.0  chr4              62404024 62404091 (15689624) + tRNA-His-CAY_     tRNA                      5     72     (3) 2756772  
   370   16.7  0.0  0.0  chr4              62404360 62404419 (15689296) + tRNA-Lys-AAA      tRNA                      2     61    (15) 2756773  
   235   20.1  0.0 12.3  chr4              62404979 62405069 (15688646) + SAT-23_DR         Satellite              2871   2951  (1753) 2756774  
   207   12.5  7.0  1.7  chr4              62405041 62405097 (15688618) + hAT-N182_DR       DNA/hAT-Ac              755    814  (1146) 2756775 *
  1431    3.9  0.0  0.6  chr4              62405061 62405239 (15688476) + LOOPERN1_DR       DNA/Kolobok-T2         1057   1234     (0) 2756776  
  1348    7.6  0.0  1.8  chr4              62405240 62405940 (15687775) + SAT-7_DR          Satellite                 1    688     (0) 2756777  
   954   14.2  4.6  3.0  chr4              62405961 62406156 (15687559) + LOOPERN6B_DR      DNA/Kolobok-T2?         112    310   (486) 2756778  
  1297   12.8 10.3  0.0  chr4              62406727 62406930 (15686785) C DNA-1-3_DR        DNA/PIF-Harbinger     (120)    717     493 2756779 *
  1857    8.4  9.8  0.7  chr4              62406929 62407203 (15686512) + SINE2-3_DR        SINE/tRNA-V-RTE          65    364     (4) 2756780  
   828   16.6  0.0  0.7  chr4              62407076 62407221 (15686494) + Merlin-1_DR       DNA/Merlin             3981   4125  (6402) 2756781 *
   801   17.8  5.3  0.0  chr4              62407300 62407451 (15686264) + DIRS-N2_DR        LTR/Ngaro              4327   4486  (1543) 2756782  
   432   17.7  4.1  1.0  chr4              62407648 62407744 (15685971) C BEL-64_DRe-I      LTR/Pao                (51)   3089    2990 2756783  
  2779    2.1  0.0  1.5  chr4              62408129 62408460 (15685255) C BEL-43_DRe-LTR    LTR/Pao                 (0)    327       1 2756784  
 13127    1.7  0.3  0.0  chr4              62408461 62409950 (15683765) C BEL-43_DRe-I      LTR/Pao                 (0)   6640    5147 2756784  
 20900    2.0  0.9  0.0  chr4              62409951 62412423 (15681292) C DNA-2-8_DR        DNA/CMC-EnSpm           (0)   2496       1 2756785  
 45856    1.2  0.0  0.1  chr4              62412424 62417574 (15676141) C BEL-43_DRe-I      LTR/Pao              (1492)   5148       1 2756784  
  2779    2.1  0.0  1.5  chr4              62417575 62417906 (15675809) C BEL-43_DRe-LTR    LTR/Pao                 (0)    327       1 2756784  
   228   27.1  1.7  0.0  chr4              62418056 62418114 (15675601) + Gypsy-32-LTR_DR   LTR/Gypsy               298    357   (803) 2756786  
   759   12.8  4.6  6.4  chr4              62418120 62418294 (15675421) C Tx1-27_DR         LINE/L1-Tx1          (2301)    232      61 2756787  
   208   22.1  6.4  1.2  chr4              62418228 62418305 (15675410) + CryptonV-3_DR     DNA/Crypton-V           782    863 (22590) 2756788 *
   574    6.2 45.3  0.0  chr4              62418308 62418435 (15675280) C DNA-N31_DR        DNA                     (0)   2016    1831 2756789  
   326   11.1  0.0  0.0  chr4              62419978 62420031 (15673684) C TE-X-6B_DR        DNA/Crypton-A           (3)    571     524 2756790  
   823   19.9  8.8  4.2  chr4              62420036 62420261 (15673454) C ZFERV-2N1-I_DR    LTR/ERV1              (945)   6032    5797 2756791 *
  2084   14.1  4.5  1.9  chr4              62420063 62420433 (15673282) C hAT-N137_DR       DNA/hAT-Ac            (896)   2675    2316 2756792  
   699    6.7  0.0  0.0  chr4              62420454 62420543 (15673172) C TE-X-6B_DR        DNA/Crypton-A          (60)    514     425 2756790  
  4288    8.0  1.6  5.2  chr4              62420626 62421325 (15672390) C EnSpm-4N1_DR      DNA/CMC-EnSpm           (0)   2901    2226 2756793  
   233   24.6  0.0  0.0  chr4              62421329 62421389 (15672326) + MuDR-1_DR         DNA/MULE-NOF?          6088   6148  (1265) 2756794  
   206    6.9  3.5  0.0  chr4              62421441 62421469 (15672246) + HAT1N_DR          DNA/hAT-Ac                1     30   (935) 2756795  
  2687    7.1  5.1  0.8  chr4              62421470 62421840 (15671875) C EnSpm-4N1_DR      DNA/CMC-EnSpm         (265)   2636    2235 2756796  
   456   33.5  6.0  1.3  chr4              62421878 62422179 (15671536) C EnSpm-21_DR       DNA/CMC-EnSpm        (5956)   3194    2879 2756797  
   665   24.0  1.1  4.6  chr4              62422338 62422608 (15671107) + Polinton-1N1_DR   DNA/Maverick          13448  13709  (1760) 2756798  
   289   11.8  2.9  2.9  chr4              62422867 62422936 (15670779) C ASAT_CY           Satellite             (170)     92      23 2756799  
   431   25.4 14.3 10.6  chr4              62422937 62423483 (15670232) C LTR-23_DR-LTR     LTR                     (0)    565       1 2756800  
   304   15.6  3.0  1.6  chr4              62423595 62423626 (15670089) + EnSpm-6N1_DR      DNA/CMC-EnSpm          1455   1499  (7737) 2756801  
   457    2.7  1.4  0.0  chr4              62423627 62423700 (15670015) C DNA-TA-4_DR       DNA/TcMar            (8276)   1519    1445 2756802  
   343   18.0  0.0  2.6  chr4              62423634 62423713 (15670002) + DNA9-3_DR         DNA/MULE-MuDR?         9986  10063  (1316) 2756803 *
   743    5.6 10.9  2.2  chr4              62423706 62423833 (15669882) + TDR16             DNA/Merlin                1    139   (174) 2756804  
   304   15.6  3.0  1.6  chr4              62423717 62423728 (15669987) + EnSpm-6N1_DR      DNA/CMC-EnSpm          1500   1519  (7717) 2756801 *
 19106    3.4  2.5  0.5  chr4              62423839 62426249 (15667466) + EnSpm-4N1_DR      DNA/CMC-EnSpm             6   2464   (437) 2756805  
  3911    3.1  2.9  0.0  chr4              62426251 62426728 (15666987) C Harbinger-N16B_DR DNA/PIF-Harbinger     (295)   2150    1659 2756806  
 14972    2.1  0.1  0.2  chr4              62426729 62428445 (15665270) + BHIKHARI_LTR      LTR/ERV1                  1   1714     (0) 2756807  
  1318   10.1 32.1  0.0  chr4              62428446 62428721 (15664994) C ERV1-3-I_DR       LTR/ERV1             (4812)   2652    2288 2756808  
 12219    1.4  8.3  0.3  chr4              62428723 62430235 (15663480) + hAT-30N1_DR       DNA/hAT-Ac                1   1634   (399) 2756809  
  6889    3.6  2.0  0.3  chr4              62430233 62431100 (15662615) + HARBINGERN3B_DR   DNA/PIF-Harbinger       203   1084     (0) 2756810 *
   204   14.0  0.0  2.3  chr4              62431114 62431157 (15662558) + Tx1-27_DR         LINE/L1-Tx1             190    232  (2301) 2756811  
   372   20.8  4.1  1.0  chr4              62431634 62431730 (15661985) + BEL-64_DRe-I      LTR/Pao                2990   3089    (51) 2756812  
   219   33.7  0.0  2.1  chr4              62432021 62432117 (15661598) C DNA2-32B_DR       DNA/hAT               (232)    897     803 2756813  
   250   17.5 13.6  1.1  chr4              62432159 62432239 (15661476) C hAT-N106_DR       DNA/hAT-Ac             (32)    763     673 2756814 *
   538   22.7  0.0  7.5  chr4              62432227 62432243 (15661472) + DNA-8-9_DR        DNA/hAT-Ac             1000   1005  (2714) 2756815  
  3640    7.9 11.9  1.0  chr4              62432244 62432867 (15660848) + DNA-5-8C_DR       DNA/hAT-hAT5              1    691     (0) 2756816  
   285   15.2  4.5  0.0  chr4              62432941 62433006 (15660709) C hAT-N106B_DR      DNA/hAT-Ac            (175)    853     785 2756817  
   298   16.9  3.4  0.0  chr4              62433154 62433212 (15660503) + DNA13TA1_DR       DNA/TcMar-Tc1             1     61   (257) 2756818  
   215    0.0  0.0  0.0  chr4              62433249 62433273 (15660442) C TDR8D             DNA                     (1)    678     654 2756819  
  3097    1.8  3.5  0.0  chr4              62433274 62433674 (15660041) + DNA-2-19_DR       DNA                       1    415  (1422) 2756820  
  1204    5.5  6.0  2.1  chr4              62433676 62433860 (15659855) + hATN13C_DR        DNA/hAT-Ac              728    919    (16) 2756821  
  1563   13.8  0.6  9.7  chr4              62434694 62435031 (15658684) + Mariner-N5_DR     DNA/TcMar              1334   1643  (7326) 2756822 *
  2104   17.3  2.1  5.0  chr4              62434811 62435279 (15658436) C Mariner-N5C_DR    DNA/TcMar            (1432)   6489    6034 2756823  
  2584    2.6  3.6  0.0  chr4              62435290 62435594 (15658121) + Harbinger3N_DR    DNA/PIF-Harbinger         1    316   (828) 2756824  
 10801    3.5 11.4  1.4  chr4              62435595 62437086 (15656629) C Kolobok-N9_DR     DNA/Kolobok-T2          (0)   1639       1 2756825  
  6559    5.1  0.8  0.1  chr4              62437087 62437908 (15655807) + Harbinger3N_DR    DNA/PIF-Harbinger       317   1144     (0) 2756826  
   839   15.4  0.0  8.7  chr4              62437909 62438101 (15655614) C Mariner-N5B_DR    DNA/TcMar            (1917)   7527    7351 2756827  
  2103    9.3  3.7  1.1  chr4              62438125 62438473 (15655242) + hAT-N153_DR       DNA/hAT-Ac                1    358  (1720) 2756828  
  1255    8.7  2.8  9.8  chr4              62438475 62438689 (15655026) C ERV1-N5-LTR_DR    LTR/ERV1                (0)    695     495 2756829  
  8384    4.7  2.0  0.3  chr4              62438690 62439755 (15653960) + HARBINGERN3B_DR   DNA/PIF-Harbinger         1   1084     (0) 2756830  
   312   13.5  0.0  0.0  chr4              62439756 62439806 (15653909) C ERV1-N5-LTR_DR    LTR/ERV1              (200)    495     445 2756829  
   799   15.6  3.2  0.0  chr4              62439823 62439967 (15653748) + hAT-N153_DR       DNA/hAT-Ac              695    844  (1234) 2756831  
  1414    8.9  0.0  0.0  chr4              62439968 62440158 (15653557) + LTR-11_DR-LTR     LTR                       1    191     (2) 2756832  
   294    7.0  0.0  0.0  chr4              62440161 62440203 (15653512) + LTR-11_DR-I       LTR                       1     43     (0) 2756833  
  1190   11.6  0.0  0.0  chr4              62440204 62440375 (15653340) + LTR-11_DR-LTR     LTR                       1    172    (21) 2756834  
  1129   12.0  3.6  0.5  chr4              62440383 62440574 (15653141) + hAT-N153_DR       DNA/hAT-Ac              841   1038  (1040) 2756835  
  1287    8.5  1.1  0.9  chr4              62440869 62441491 (15652224) C SAT-7_DR          Satellite              (59)    624       1 2756836 *
  1454   12.7  4.1  0.0  chr4              62441484 62441703 (15652012) + Harbinger-N10_DR  DNA/PIF-Harbinger         1    229    (99) 2756837  
  1499   10.2  4.0  0.8  chr4              62441705 62441952 (15651763) C DNA-8-22_DR       DNA/hAT-Ac              (0)   1434    1179 2756838  
   685   11.4  3.2  1.6  chr4              62441953 62442077 (15651638) C DNA8-17_DR        DNA/hAT-Tip100         (35)   1778    1652 2756839  
   433   12.5  2.5  0.0  chr4              62442050 62442129 (15651586) C DNA8-17_DR        DNA/hAT-Tip100        (506)   1307    1226 2756839 *
   528   11.2  0.0  0.0  chr4              62442138 62442217 (15651498) C SAT-7_DR          Satellite              (28)    140      61 2756840  
 13987    0.2  7.0  0.0  chr4              62442218 62443884 (15649831) + Gypsy98-LTR_Dr    LTR/Gypsy                 1   1784     (0) 2756841  
   332   29.1  3.9  0.8  chr4              62443887 62444156 (15649559) C SAT-7_DR          Satellite              (20)    278       1 2756842  
   956   11.3  7.3  0.0  chr4              62444233 62444383 (15649332) C DNA-N22_DR        DNA                    (56)    712     551 2756843  
   449   10.0 17.1  0.0  chr4              62444397 62444466 (15649249) C DNA-N22_DR        DNA                   (379)    389     308 2756843 *
  1009   17.9  9.1  0.9  chr4              62444449 62444466 (15649249) C hAT-N127_DR       DNA/hAT-Charlie      (4294)   6022    5916 2756844  
  1184    7.5 11.0  0.0  chr4              62444467 62444639 (15649076) + HATN4_DR          DNA/hAT-Charlie           1    192     (0) 2756845  
   201   27.4  5.8  2.2  chr4              62444640 62444668 (15649047) C CryptonV-N5_DR    DNA/Crypton-V       (21525)   3012    2981 2756846 *
  1009   17.9  9.1  0.9  chr4              62444640 62444656 (15649059) C hAT-N127_DR       DNA/hAT-Charlie      (4294)   5915    5798 2756844  
   376    9.4  0.9  4.7  chr4              62444844 62444854 (15648861) C EnSpm-N36B_DR     DNA/CMC-EnSpm         (226)   3190    3085 2756847  
   403   11.1  0.0  0.0  chr4              62444855 62444953 (15648762) + CryptonV-3_DR     DNA/Crypton-V           393    491 (22962) 2756848  
   372   10.7  4.0  2.4  chr4              62444861 62444882 (15648833) + hAT-N134B_DR      DNA/hAT?                717    837    (84) 2756849 *
   397    6.3  0.0  2.1  chr4              62444883 62444953 (15648762) + DNA6-6_DR         DNA                    7793   7861  (3420) 2756850  
  6486    2.1  3.4  0.1  chr4              62444954 62445751 (15647964) + hAT-N35_DR        DNA/hAT-Ac                1    824   (609) 2756851  
  2330    3.9 10.8  0.0  chr4              62445753 62446059 (15647656) + hAT-N35_DR        DNA/hAT-Ac             1094   1433     (0) 2756852  
   303   11.9  1.2  2.5  chr4              62446010 62446020 (15647695) + EnSpm-16_DR       DNA/CMC-EnSpm           555    592  (9192) 2756853 *
   348    8.8  2.3  9.8  chr4              62446021 62446038 (15647677) + CryptonV-N5_DR    DNA/Crypton-V          9134   9215 (15322) 2756854  
   362    5.7  2.9  0.0  chr4              62446039 62446108 (15647607) C ZFERV-2-I_DR      LTR/ERV1             (9658)    906     835 2756855  
   300    3.3  1.6  0.0  chr4              62446060 62446120 (15647595) C EnSpm-5_DR        DNA/CMC-EnSpm        (4841)   2830    2769 2756856 *
  4037   13.1  9.1  4.2  chr4              62446067 62446898 (15646817) C MuDR-2_DR         DNA/MULE-MuDR        (4002)  19931   19061 2756857  
   303   11.9  1.2  2.5  chr4              62446121 62446133 (15647582) + EnSpm-16_DR       DNA/CMC-EnSpm           593    648  (9136) 2756853 *
  2097   13.4 15.7  6.3  chr4              62446614 62447287 (15646428) + IS3EU-4N_DR       DNA/IS3EU               277   1010  (1015) 2756858  
  2771    9.0  1.6  0.2  chr4              62447308 62447742 (15645973) + Mariner-N38_DR    DNA/TcMar-Tc1           107    547     (0) 2756859  
   256   14.5  1.4  5.7  chr4              62447680 62447752 (15645963) + ENSPM-6_DR        DNA/CMC-EnSpm          2676   2745 (29871) 2756860 *
   283    7.0  0.0  2.3  chr4              62447708 62447751 (15645964) + Merlin-1_DR       DNA/Merlin             2141   2183  (8344) 2756861  
   239    8.1  0.0  0.0  chr4              62448130 62448166 (15645549) + hAT-N104_DR       DNA/hAT-Tip100          494    530     (0) 2756862  
   288   18.3  1.7  0.0  chr4              62448429 62448488 (15645227) + TDR7              DNA                     481    541     (0) 2756863  
   490   25.8  4.3  3.4  chr4              62448655 62448887 (15644828) + EnSpm-N13_DR      DNA/CMC-EnSpm         11580  11814 (10335) 2756864  
   336   33.9  6.3  4.9  chr4              62449548 62450072 (15643643) C ENSPM-6_DR        DNA/CMC-EnSpm       (16000)  16616   16085 2756865  
  2866    7.1  2.6  9.9  chr4              62451454 62451952 (15641763) C ERV1-N5-LTR_DR    LTR/ERV1              (225)    470       5 2756866  
  2148   15.2  2.1 19.5  chr4              62451953 62452605 (15641110) C L1-90_DR          LINE/L1              (3649)    558       1 2756867  
   381   22.0  5.9  4.5  chr4              62452609 62452779 (15640936) + SAT-7_DR          Satellite                 1    173     (2) 2756868  
  1272   10.0  0.3  0.3  chr4              62452849 62453678 (15640037) + SAT-7_DR          Satellite                 1    830     (0) 2756869  
   820    6.3 17.1  3.0  chr4              62453986 62454131 (15639584) + hAT-N63_DR        DNA/hAT-Ac                1    166  (1544) 2756870  
  3786    7.4  0.6  3.7  chr4              62454132 62454666 (15639049) C HATN3_DR          DNA/hAT-Tip100          (0)    571      53 2756871  
  7073    5.6  3.1  2.4  chr4              62454675 62455676 (15638039) + hAT-N63_DR        DNA/hAT-Ac              161   1169   (541) 2756872  
   237    0.0  0.0  0.0  chr4              62455683 62455709 (15638006) C LOOPER-N5B_DR     DNA/Kolobok-T2          (2)   1538    1512 2756873  
  6542    6.0 10.2  0.1  chr4              62455711 62456585 (15637130) C LOOPER-N5B_DR     DNA/Kolobok-T2        (343)   1197     235 2756873  
  8579    1.5  1.1  1.1  chr4              62456593 62457609 (15636106) C hAT-N165B_DR      DNA/hAT-Ac             (47)   1017       1 2756874  
   780   11.8  0.0  0.0  chr4              62457610 62457734 (15635981) C DNA13TA1_DR       DNA/TcMar-Tc1          (83)    235     111 2756875  
   379   18.5 19.4  0.0  chr4              62457735 62457842 (15635873) + CryptonV-N1_DR    DNA/Crypton-V          4773   4901  (5150) 2756876 *
   438   10.6 29.4  2.5  chr4              62457778 62457901 (15635814) C HATN10_DR         DNA/hAT               (146)    309     153 2756877  
 10101    4.1  3.5  0.7  chr4              62457902 62459243 (15634472) + ACROBAT1          DNA/PIF                   1   1379     (0) 2756878  
   527   11.7  0.0  3.2  chr4              62459245 62459341 (15634374) C HATN10_DR         DNA/hAT               (303)    152      59 2756877  
   344   20.2 11.4  0.9  chr4              62459358 62459462 (15634253) C DNA13TA1_DR       DNA/TcMar-Tc1         (200)    118       3 2756879  
  3152    9.2  6.2  3.3  chr4              62459569 62460186 (15633529) C DNA-5-8C_DR       DNA/hAT-hAT5            (0)    691      57 2756880  
   232   11.9  0.0  2.4  chr4              62460155 62460197 (15633518) C DNA-8-9_DR        DNA/hAT-Ac           (2625)   1094    1053 2756881 *
   433   17.7  4.1  1.0  chr4              62460524 62460620 (15633095) C BEL-64_DRe-I      LTR/Pao                (51)   3089    2990 2756882  
   213   14.9  0.0  6.4  chr4              62460810 62460859 (15632856) C Harbinger-5_DR    DNA/PIF-Harbinger    (5439)   1220    1174 2756883 *
   283    2.5  5.0  0.0  chr4              62460822 62460861 (15632854) + hAT-N64B_DR       DNA/hAT-Ac             1113   1154  (2645) 2756884 *
  1898    7.7  1.4  0.4  chr4              62460827 62461101 (15632614) C EnSpm-N3B_DR      DNA/CMC-EnSpm        (2421)   1313    1036 2756885  
   321   18.6 13.0  1.6  chr4              62461000 62461114 (15632601) + Looper-N8_DR      DNA/Kolobok-T2          206    333   (774) 2756886 *
 48993    0.1  0.0  0.0  chr4              62461140 62466505 (15627210) + IS4EU-2_DR        DNA/PIF-ISL2EU            1   5366     (0) 2756887  
   433   14.9  1.9  4.8  chr4              62466744 62466849 (15626866) C Tx1-27_DR         LINE/L1-Tx1          (2301)    232     130 2756888 *
  1390    9.8  4.5  3.8  chr4              62466840 62467104 (15626611) C RTEX-1_DR         LINE/RTE-X              (0)   4732    4466 2756889  
   351   11.9  0.0  5.3  chr4              62467109 62467188 (15626527) C Tx1-27_DR         LINE/L1-Tx1          (2397)    136      61 2756888  
   312   25.2  4.0  1.9  chr4              62467389 62467489 (15626226) C DNA-N33_DR        DNA                  (1005)    698     596 2756890 *
   392   15.9  1.1  5.6  chr4              62467406 62467416 (15626299) + TE-X-13_DR        Unknown                1107   1113  (1312) 2756891  
   400   17.5  4.0  2.0  chr4              62467417 62467515 (15626200) C ANGEL             DNA/Kolobok             (0)    309     209 2756892  
   204   13.8  2.8 20.4  chr4              62467499 62467512 (15626203) + IS3EU-1_DR        DNA/IS3EU              3899   3989  (4715) 2756893 *
  1159   15.2  6.0  1.1  chr4              62467590 62467823 (15625892) + Kolobok-N10B_DR   DNA/Kolobok               2    293    (51) 2756894  
   290   16.4  0.4  0.0  chr4              62467851 62467911 (15625804) + TE-X-1B_DR        DNA                    1348   1394    (15) 2756895  
   256   18.6  0.0  1.4  chr4              62467911 62467981 (15625734) C Tx1-19_DR         LINE/L1-Tx1             (4)   5377    5308 2756896 *
  1951   13.1  9.7  0.8  chr4              62468008 62468346 (15625369) C SINE2-4_DR        SINE/tRNA-V-RTE         (0)    371       3 2756897  
   238   17.9  3.3  6.9  chr4              62468347 62468394 (15625321) + Zisupton-6_DR     DNA/Zisupton          14891  14936  (7180) 2756898 *
   294   24.7  0.0  3.5  chr4              62468344 62468431 (15625284) C DIRS-15_DR        LTR/Ngaro             (292)   6777    6693 2756899 *
   538    9.1  0.0  0.0  chr4              62468361 62468426 (15625289) + DNA8-23_DR        DNA                    2201   2266  (4473) 2756900  
   447   22.1  0.0  0.0  chr4              62468365 62468441 (15625274) C DNA9-3_DR         DNA/MULE-MuDR?       (1680)   9699    9623 2756901 *
   387   22.2  0.0  5.3  chr4              62468427 62468460 (15625255) C CryptonV-2_DR     DNA/Crypton-V         (917)  20894   20800 2756902 *
  1083   23.9  2.1 10.7  chr4              62468444 62468948 (15624767) C Harbinger-5_DR    DNA/PIF-Harbinger    (3628)   3031    2630 2756903  
   241   27.7  4.0  0.0  chr4              62468964 62469064 (15624651) C Harbinger-5_DR    DNA/PIF-Harbinger    (4094)   2565    2461 2756903  
  1202    5.3  0.0  0.0  chr4              62469112 62469280 (15624435) C Harbinger-4N1C_DR DNA/PIF-Harbinger     (335)    871     703 2756904  
  9389    4.5  2.3  0.6  chr4              62469447 62470632 (15623083) + Harbinger-4N1C_DR DNA/PIF-Harbinger         1   1206     (0) 2756905  
   309   23.3  3.8  4.5  chr4              62470633 62470788 (15622927) + Harbinger-5_DR    DNA/PIF-Harbinger      4930   5084  (1575) 2756906  
   415   33.2  5.5  2.3  chr4              62470896 62471185 (15622530) C EnSpm-21_DR       DNA/CMC-EnSpm        (5975)   3175    2877 2756907  
   214   19.1  0.0  0.0  chr4              62471666 62471712 (15622003) C ASAT_CY           Satellite             (170)     92      46 2756908  
   899   25.6  8.3  0.0  chr4              62471736 62472036 (15621679) C LTR-23_DR-LTR     LTR                     (0)    565     240 2756909  
   242   26.9  2.6  6.3  chr4              62472080 62472194 (15621521) C LTR-23_DR-LTR     LTR                   (407)    158      48 2756909  
   243    9.4  1.8  3.7  chr4              62472207 62472261 (15621454) C DNA-N4_DR         DNA                   (307)    735     682 2756910 *
   247   11.8  0.0  0.0  chr4              62472213 62472263 (15621452) C Polinton-4_DR     DNA/Maverick         (3093)  17194   17144 2756911 *
   258    8.5  0.0  0.0  chr4              62472225 62472271 (15621444) C hAT-N202_DR       DNA/hAT-Tip100       (1720)    165     119 2756912  
 15176    5.5  1.3  7.6  chr4              62473391 62475676 (15618039) + Harbinger-4_DR    DNA/PIF-Harbinger         1   2152  (1193) 2756913  
  3768   11.8  9.7  5.8  chr4              62475683 62476447 (15617268) + Harbinger-4_DR    DNA/PIF-Harbinger      2553   3345     (0) 2756914  
   928   10.2 10.9  0.0  chr4              62476448 62476594 (15617121) + DNA-1-6_DR        DNA                     267    429   (196) 2756915  
  7235    8.8  8.5  3.5  chr4              62476595 62477860 (15615855) C hAT-N75_DR        DNA/hAT-Charlie         (0)   1327       1 2756916  
  1334    9.8  5.2  0.0  chr4              62477862 62478054 (15615661) + DNA-1-6_DR        DNA                     423    625     (0) 2756917  
  4648    9.8  0.3  0.1  chr4              62478674 62479324 (15614391) C Harbinger-N31_DR  DNA/PIF-Harbinger       (0)    685      34 2756918  
  1153    8.8  1.3  0.0  chr4              62479325 62479483 (15614232) + DIRS-4N2-LTR_DR   LTR/Ngaro                 2    162   (225) 2756919  
   813   11.9 10.8  0.7  chr4              62479483 62479637 (15614078) + DNA9-N1_DR        DNA/MULE-NOF            908   1055  (3961) 2756920 *
   993    9.9  0.0  0.7  chr4              62479660 62479802 (15613913) C DNA9-N1_DR        DNA/MULE-NOF         (4874)    142       1 2756921  
   741   11.7  0.6  2.6  chr4              62479803 62479923 (15613792) + DIRS-4N2-LTR_DR   LTR/Ngaro               290    387     (0) 2756922  
   271    5.6  0.0  0.0  chr4              62479899 62479934 (15613781) C Harbinger-N31_DR  DNA/PIF-Harbinger     (649)     36       1 2756918 *
   246   24.7  1.3  1.3  chr4              62479935 62479994 (15613721) + Polinton-4N1_DR   DNA/Maverick           4711   4770  (5666) 2756923 *
   272    4.7  0.0  0.0  chr4              62479946 62479988 (15613727) C Zisupton-1_DR     DNA/Zisupton          (522)   9107    9065 2756924  
   267   17.2  0.0  1.7  chr4              62479989 62480001 (15613714) C hAT-N47C_DR       DNA/hAT-Tip100       (1215)   1241    1187 2756925  
 30324    2.8  0.8  0.2  chr4              62480236 62483817 (15609898) + L2-4_DRe          LINE/L2                   1   3605     (2) 2756926  
  1766   18.7  6.7  2.1  chr4              62484001 62484449 (15609266) C EnSpm-4N3_DR      DNA/CMC-EnSpm        (1886)    612     144 2756927  
 33394    1.7  7.1  0.5  chr4              62484479 62488539 (15605176) C Harbinger-2_DR    DNA/PIF-Harbinger       (0)   4327       1 2756928  
   344   10.5  3.5  1.7  chr4              62488498 62488555 (15605160) + Merlin-2_DR       DNA/Merlin             4786   4844  (9077) 2756929 *
   705   23.9  2.6  2.6  chr4              62488565 62489444 (15604271) C SAT-7_DR          Satellite              (41)    880       1 2756930  
   404   18.7  1.3  0.0  chr4              62489531 62489605 (15604110) C Harbinger-N25_DR  DNA/PIF-Harbinger       (0)    576     501 2756931  
   345    8.3  0.0  0.0  chr4              62489597 62489644 (15604071) + DIRS-1-LTR_DR     LTR/Ngaro                 1     48   (574) 2756932 *
  1481    7.0  4.2  0.5  chr4              62489672 62489887 (15603828) + ERV1-N12_DR-LTR   LTR/ERV1                131    354     (0) 2756933  
   914   10.4  7.2  4.3  chr4              62489926 62490106 (15603609) C DNA11TA1_DR       DNA/CMC-EnSpm          (12)    191       6 2756934  
   608   12.6  0.0  0.0  chr4              62490102 62490196 (15603519) + Mariner-N38_DR    DNA/TcMar-Tc1            52    146   (401) 2756935 *
   522   14.9 54.1  0.4  chr4              62490197 62490465 (15603250) + Helitron-N3B_DR   RC/Helitron            1897   2455  (4149) 2756936 *
  1045   17.3 14.2  1.0  chr4              62490208 62490481 (15603234) C Merlin-1_DR       DNA/Merlin           (8671)   1856    1547 2756937  
   508    6.8  2.3  0.0  chr4              62490404 62490491 (15603224) C hAT-25_DR         DNA/hAT-Charlie        (76)   2324    2235 2756938 *
   401   21.3  0.0  0.0  chr4              62490492 62490510 (15603205) C Mariner-N5C_DR    DNA/TcMar            (6428)   1492    1386 2756939  
   280   23.5  0.0 12.0  chr4              62490511 62490523 (15603192) C Dada-tL_DR        DNA/Dada              (504)   9903    9796 2756940 *
   890    9.8 15.2  5.5  chr4              62490514 62490730 (15602985) + MuDR-1_DR         DNA/MULE-NOF?           411    647  (6766) 2756941  
   303   27.6  2.7  8.6  chr4              62490829 62490848 (15602867) C Zisupton-6_DR     DNA/Zisupton        (13134)   8982    8924 2756942  
   405   15.5  4.8  0.0  chr4              62490849 62490860 (15602855) + DNA-2-32_DR       DNA/CMC-EnSpm?         5461   5508  (3274) 2756943  
   408    8.9  0.0  0.0  chr4              62490861 62490939 (15602776) C piggyBac-N5_DR    DNA/PiggyBac?         (872)   1264    1186 2756944 *
   749   15.5  0.7  7.3  chr4              62490872 62491022 (15602693) + Zisupton-6_DR     DNA/Zisupton           9299   9487 (12629) 2756945  
   405   15.5  4.8  0.0  chr4              62490940 62490951 (15602764) + DNA-2-32_DR       DNA/CMC-EnSpm?         5509   5568  (3214) 2756943 *
   303   27.6  2.7  8.6  chr4              62490952 62490975 (15602740) C Zisupton-6_DR     DNA/Zisupton        (13134)   8923    8844 2756942  
   615   16.8  8.5  7.9  chr4              62491023 62491210 (15602505) C EnSpm-9_DR        DNA/CMC-EnSpm        (7576)   1044     856 2756946  
   202    3.6  0.0  3.6  chr4              62491727 62491755 (15601960) + Gypsy-193_DR-I    LTR/Gypsy               554    581  (3743) 2756947  
   260   16.3  0.0  0.0  chr4              62491799 62491847 (15601868) + DNA-1-8_DR        DNA                     796    844   (717) 2756948 *
   409    5.9  0.0  0.0  chr4              62491821 62491888 (15601827) + hAT-N48B_DR       DNA/hAT-Ac             1638   1705   (435) 2756949  
   359   13.7  0.9  5.0  chr4              62491889 62491930 (15601785) + hAT-N36C_DR       DNA/hAT                 165    262  (1478) 2756950  
  4690    2.8  0.0  0.0  chr4              62491967 62492505 (15601210) C DNA21TA1_DR       DNA/TcMar-Tc1           (0)    539       1 2756951  
   210    8.8  0.0  0.0  chr4              62492514 62492570 (15601145) + hAT-N36B_DR       DNA/hAT                 169    225  (1158) 2756952 *
   723   20.9  1.9  7.0  chr4              62492521 62492731 (15600984) + hAT-N48B_DR       DNA/hAT-Ac             1466   1666   (474) 2756953  
   255   34.1  0.3  6.2  chr4              62492573 62492860 (15600855) C Zisupton-6_DR     DNA/Zisupton        (12630)   9486    9215 2756954 *
   562   24.6  3.1 13.4  chr4              62492634 62492789 (15600926) + Zisupton-6_DR     DNA/Zisupton           8340   8489 (13627) 2756955  
   585   18.9  0.7  9.0  chr4              62492790 62492934 (15600781) + ERV1-N3-I_DR      LTR/ERV1               3603   3736   (855) 2756956  
   317   16.1  6.9  5.3  chr4              62492898 62493028 (15600687) C EnSpm-9_DR        DNA/CMC-EnSpm        (7580)   1040     908 2756957 *
   269   21.2 11.8  3.6  chr4              62492916 62493042 (15600673) + hAT-N34B_DR       DNA/hAT-Ac              165    301   (541) 2756958 *
   562   24.6  3.1 13.4  chr4              62492935 62493014 (15600701) + Zisupton-6_DR     DNA/Zisupton           8490   8567 (13549) 2756955  
   761   17.9  0.6  0.0  chr4              62493331 62493486 (15600229) + BEL-45_DRe-LTR    LTR/Pao                 169    325   (116) 2756959  
  1034    8.6  0.7  0.7  chr4              62493653 62493804 (15599911) + BEL-45_DRe-LTR    LTR/Pao                 290    441     (0) 2756959  
   520   17.5  1.0  1.0  chr4              62494924 62495027 (15598688) + HARBINGERN2C_DR   DNA/PIF-Harbinger         4    107   (836) 2756960  
  1468   10.2  6.8  1.7  chr4              62495054 62495328 (15598387) + piggyBac-N5B_DR   DNA/PiggyBac?           881   1169   (569) 2756961  
  2299   10.8 15.1  0.2  chr4              62495329 62495799 (15597916) + TDR7              DNA                       1    541     (0) 2756962  
   237    8.8  0.0  0.0  chr4              62495771 62495804 (15597911) + Zisupton-3_DR     DNA/Zisupton           4150   4183  (3772) 2756963 *
  3545    8.2  3.8  4.9  chr4              62495792 62496371 (15597344) + piggyBac-N5B_DR   DNA/PiggyBac?          1165   1738     (0) 2756964  
   201    3.0  0.0  0.0  chr4              62496780 62496812 (15596903) + (CAAT)n           Simple_repeat             2     34     (0) 2756965 *
   212    9.7  0.0  0.0  chr4              62496790 62496820 (15596895) C NonLTR-1_DR       Retroposon              (0)   1212    1182 2756966  
   201    0.0  0.0  0.0  chr4              62497071 62497099 (15596616) + (CAAT)n           Simple_repeat             2     30     (0) 2756967  
   201   21.6  2.9  6.0  chr4              62497557 62497625 (15596090) C L2-51_DR          LINE/L2              (1644)    625     559 2756968  
  3736   11.1  4.2  7.8  chr4              62497857 62498542 (15595173) + LOOPERN5_DR       DNA/Kolobok-T2          575   1237     (0) 2756969  
  3077   11.7  3.4  0.4  chr4              62498659 62499155 (15594560) C L2-32_DRe         LINE/L2                 (1)   2559    2048 2756970  
  3388   12.1  5.9  0.0  chr4              62499156 62499683 (15594032) C L2-32_DRe         LINE/L2               (862)   1698    1140 2756970  
   449   22.9 30.7  0.0  chr4              62500245 62500268 (15593447) + DNAX-25B_DR       DNA/Zisupton           2248   2376  (1162) 2756971  
   454   26.8  2.0  4.1  chr4              62500269 62500416 (15593299) C EnSpm-N11_DR      DNA/CMC-EnSpm        (2381)   2972    2828 2756972 *
   519   20.0  0.0  1.8  chr4              62500336 62500447 (15593268) + HE1_DR1           SINE/tRNA-V-RTE         139    248   (154) 2756973  
   256   19.5  0.0  6.9  chr4              62500403 62500479 (15593236) + DNA6-6_DR         DNA                    9957  10028  (1253) 2756974 *
   449   22.9 30.7  0.0  chr4              62500417 62500436 (15593279) + DNAX-25B_DR       DNA/Zisupton           2377   2498  (1040) 2756971  
  2699    7.9  0.5  0.3  chr4              62500595 62500961 (15592754) + SINE3-1           SINE/5S-Deu-L2            5    372   (218) 2756975  
   715   23.1  2.5  2.0  chr4              62500965 62501167 (15592548) + ANGEL             DNA/Kolobok             106    309     (0) 2756976  
   316   27.8  2.2  5.1  chr4              62501168 62501209 (15592506) C EnSpm-N13_DR      DNA/CMC-EnSpm       (17996)   4153    4117 2756977 *
   387   17.0  4.0  4.9  chr4              62501170 62501293 (15592422) C CryptonV-N5_DR    DNA/Crypton-V       (14610)   9927    9805 2756978  
  1647   19.1  0.2 29.6  chr4              62501298 62501869 (15591846) C EXPANDER1_DR      LINE/RTE-BovB           (1)   3364    2923 2756979  
  1516   15.0 14.4  2.3  chr4              62503803 62504184 (15589531) C HATN1_DR          DNA/hAT                 (0)    427       1 2756980  
   616   12.1  7.0  0.9  chr4              62504515 62504614 (15589101) + TE-X-16_DR        DNA/Crypton-A             1    106   (247) 2756981 *
   728   16.3  5.8 10.7  chr4              62504604 62504624 (15589091) C DNA-TA-5_DR       DNA/TcMar-Tigger      (393)    565     483 2756982  
   808   19.0  2.5  0.6  chr4              62504625 62504783 (15588932) + TDR4              DNA                       3    164   (137) 2756983  
   728   16.3  5.8 10.7  chr4              62504784 62504809 (15588906) C DNA-TA-5_DR       DNA/TcMar-Tigger      (393)    482     369 2756982  
   230   13.2  5.6  1.8  chr4              62504879 62504932 (15588783) + Gypsy-171_DR-I    LTR/Gypsy              4221   4276  (1810) 2756984  
  2690    7.0  1.7  2.5  chr4              62505022 62505432 (15588283) + DNA6-9B_DR        DNA/hAT-hAT5              1    408   (656) 2756985  
   452   24.8  3.1  0.0  chr4              62505436 62505564 (15588151) + piggyBac-N14_DR   DNA/PiggyBac?           586    718   (279) 2756986  
   326   12.0 15.8  1.1  chr4              62505555 62505630 (15588085) + hAT-N142_DR       DNA/hAT?                364    450   (986) 2756987 *
  2207   12.8  2.8  1.7  chr4              62505566 62505921 (15587794) C SINE2-4_DR        SINE/tRNA-V-RTE        (10)    361       2 2756988  
   928   22.2  4.5  3.2  chr4              62505922 62505955 (15587760) + MuDR-2_DR         DNA/MULE-MuDR         20245  20281  (3652) 2756989  
   200   23.8 11.1  0.0  chr4              62506144 62506206 (15587509) C hAT-N178B_DR      DNA/hAT-Ac           (1813)     70       1 2756990  
  1990   12.2 16.7  8.4  chr4              62506988 62507508 (15586207) C hAT-N102_DR       DNA/hAT-Tip100          (0)    828     268 2756991  
  3882    4.8  3.1  2.3  chr4              62507531 62508039 (15585676) + hAT-N39_DR        DNA/hAT-Tip100            1    513  (1081) 2756992  
  3976    3.3  0.0  0.0  chr4              62508040 62508497 (15585218) + Gypsy5-LTR_DR     LTR/Gypsy                 1    458     (0) 2756993  
 35950    4.0  0.0  1.9  chr4              62508498 62512790 (15580925) + Gypsy5-I_DR       LTR/Gypsy                 1   4212     (0) 2756993  
  3933    3.7  0.0  0.0  chr4              62512791 62513248 (15580467) + Gypsy5-LTR_DR     LTR/Gypsy                 1    458     (0) 2756993  
  3486    3.4  0.0  1.0  chr4              62513249 62513665 (15580050) + hAT-N39_DR        DNA/hAT-Tip100          509    921   (673) 2756994  
   378   11.0 26.8  0.0  chr4              62513633 62513645 (15580070) + Zisupton-6_DR     DNA/Zisupton          16337  16496  (5619) 2756995 *
   481   12.4  0.0  0.0  chr4              62513646 62513758 (15579957) C Helitron-4_DR     RC/Helitron         (19921)  11947   11835 2756996 *
  2269    4.9  2.8  0.0  chr4              62513665 62513991 (15579724) + hAT-N39_DR        DNA/hAT-Tip100         1259   1594     (0) 2756997  
   710    8.7  0.0  0.0  chr4              62514003 62514094 (15579621) + DNA-N35_DR        DNA                     130    221   (963) 2756998 *
  1747   14.2  0.0  1.8  chr4              62514083 62514368 (15579347) C DNA2-32B_DR       DNA/hAT               (686)    443     163 2756999  
  1489    6.7  0.0  3.1  chr4              62514351 62514551 (15579164) + DNA6-9_DR         DNA/hAT-hAT5            500    694     (0) 2757000 *
   634   18.8 15.6  2.1  chr4              62515097 62515308 (15578407) + TE-X-16_DR        DNA/Crypton-A           114    353     (0) 2757001  
  3827    8.9  0.7  4.8  chr4              62515313 62515901 (15577814) C Harbinger-1N1_DR  DNA/PIF-Harbinger       (0)   1657    1092 2757002  
  2416    6.4  6.7  0.3  chr4              62515906 62516251 (15577464) + SINE2-3_DR        SINE/tRNA-V-RTE           1    368     (0) 2757003  
  2361   10.3  6.1  2.2  chr4              62516252 62516300 (15577415) + DNA6-6_DR         DNA                    4194   4603  (6678) 2757004 *
  6836   11.8  1.1  4.0  chr4              62516263 62517396 (15576319) C Harbinger-1N1_DR  DNA/PIF-Harbinger     (554)   1103       1 2757005  
   368   21.7 10.9  2.9  chr4              62517580 62517707 (15576008) + DNA-TA-4_DR       DNA/TcMar              2705   2842  (6953) 2757006  
   256   27.4  0.0  4.2  chr4              62517625 62517723 (15575992) C DNA-X-2_DR        DNA                   (278)    538     444 2757007 *
 10286    4.1  0.6  0.0  chr4              62517859 62519085 (15574630) + LOOPERN1_DR       DNA/Kolobok-T2            1   1234     (0) 2757008  
   437   19.1  2.0 19.2  chr4              62519247 62519447 (15574268) C CryptonA-1_DR     DNA/Crypton-A        (1837)    530     359 2757009  
   224   10.9  1.8  0.0  chr4              62519548 62519602 (15574113) + ERV1-N7-I_DR      LTR/ERV1               5343   5398  (3170) 2757010  
   351   19.8  1.8  0.0  chr4              62519617 62519694 (15574021) C CryptonA-1_DR     DNA/Crypton-A        (2159)    208     138 2757009  
   205   22.4  3.4  1.7  chr4              62519637 62519695 (15574020) + CryptonA-1_DR     DNA/Crypton-A            50    109  (2258) 2757011 *
   423   14.6  5.2  7.5  chr4              62519790 62519885 (15573830) + piggyBac-N5_DR    DNA/PiggyBac?          1838   1931   (205) 2757012  
   727   15.9  4.1  7.3  chr4              62520031 62520227 (15573488) + EnSpm-6N1_DR      DNA/CMC-EnSpm          3433   3623  (5613) 2757013 *
   894   17.9  2.8 10.7  chr4              62520033 62520068 (15573647) + Merlin-1_DR       DNA/Merlin             4303   4545  (5982) 2757014  
  1188   11.9  0.8 19.2  chr4              62520069 62520327 (15573388) C HE1_DR1           SINE/tRNA-V-RTE        (28)    374     156 2757015  
   238   20.4  3.2  4.9  chr4              62520282 62520343 (15573372) + hAT-N138B_DR      DNA/hAT-Ac             1222   1282   (167) 2757016 *
   648   14.7  0.0  0.0  chr4              62520843 62520937 (15572778) C Copia-28_DR-LTR   LTR/Gypsy?              (0)    318     224 2757017  
   487    4.7 12.8  0.0  chr4              62520934 62521008 (15572707) C hAT-N185_DR       DNA/hAT?               (49)    911     843 2757018 *
  7894    9.8  1.8  1.3  chr4              62521009 62522165 (15571550) + DNA-8-3_DR        DNA/P                     1   1163     (0) 2757019  
  4263    7.1  5.5  1.9  chr4              62522166 62522765 (15570950) C hAT-N185_DR       DNA/hAT?              (109)    851     231 2757018  
  2844    9.9  9.1  1.4  chr4              62522764 62523226 (15570489) + DNA-X-4_DR        DNA                     610   1107   (138) 2757020 *
  6707    5.6 12.0  0.3  chr4              62523206 62524132 (15569583) C TC1DR3            DNA/TcMar-Tc1         (324)   1303       3 2757021  
   207    7.4  0.0  0.0  chr4              62524111 62524137 (15569578) C hAT-24_DR         DNA/hAT-Ac           (2087)   1701    1675 2757022 *
   247    3.3  0.0  0.0  chr4              62524467 62524495 (15569220) + TDR17B            DNA/Sola-1                1     29  (1517) 2757023  
  6258    7.1  1.2  3.7  chr4              62524496 62525373 (15568342) + DNA-8-1_DR        DNA/hAT-Ac                1    857   (475) 2757024  
  4487   11.0  3.7  7.5  chr4              62524927 62525704 (15568011) C DNA-TTAA-1_DR     DNA                   (202)   1149     399 2757025 *
  2181   10.7  9.8  6.0  chr4              62525675 62526093 (15567622) + DNA-8-1_DR        DNA/hAT-Ac              899   1332     (0) 2757026 *
  9322    4.8  3.8  0.7  chr4              62526117 62527314 (15566401) + LOOPERN1_DR       DNA/Kolobok-T2            1   1234     (0) 2757027  
  1228    8.4  1.7  1.1  chr4              62527325 62527505 (15566210) + TDR17             DNA/Sola-1               67    248     (0) 2757028  
   377    2.2  0.0  0.0  chr4              62528488 62528532 (15565183) C hAT-N44B_DR       DNA/hAT-Tip100          (0)   1601    1557 2757029  
   245   15.4  0.0  0.0  chr4              62528528 62528566 (15565149) C CryptonV-N3_DR    DNA/Crypton-V       (19740)    923     885 2757030 *
  1889    8.4  2.2  0.4  chr4              62528533 62528806 (15564909) C EnSpm-N3B_DR      DNA/CMC-EnSpm        (2421)   1313    1035 2757031  
  1378   10.8  1.0  0.0  chr4              62528806 62529000 (15564715) C hAT-N44_DR        DNA/hAT-Tip100         (36)   1051     855 2757032 *
   211   12.1 17.6  2.6  chr4              62529392 62529459 (15564256) C EnSpm-N43_DR      DNA/CMC-EnSpm        (1769)    263     186 2757033  
  1140    4.2  0.0  0.0  chr4              62529823 62529965 (15563750) + Nimb-16_DR        LINE/I                    2    144  (5232) 2757034  
   234   23.2  0.0  6.2  chr4              62529969 62529987 (15563728) C CryptonV-N2_DR    DNA/Crypton-V         (847)  15791   15727 2757035  
   331   12.0  0.0  0.0  chr4              62529988 62530037 (15563678) + HE1_DR1           SINE/tRNA-V-RTE         217    266   (136) 2757036  
   339   35.2  5.0  1.3  chr4              62530103 62530559 (15563156) C Nimb-13_DR        LINE/I                (477)   4923    4450 2757037  
  1895   13.2  5.2  4.5  chr4              62530606 62530644 (15563071) C DNA6-6_DR         DNA                  (4058)   7223    6990 2757038  
  2454    8.1  6.0  0.5  chr4              62530645 62530992 (15562723) + SINE2-3_DR        SINE/tRNA-V-RTE           1    367     (1) 2757039  
  1895   13.2  5.2  4.5  chr4              62530993 62531018 (15562697) C DNA6-6_DR         DNA                  (4058)   6989    6818 2757038  
 14331    9.8  4.8  0.9  chr4              62532096 62534309 (15559406) + Sola2-N3_DR       DNA/Sola-2              157   2457     (0) 2757040  
  1239   15.7 12.8  3.8  chr4              62534321 62534632 (15559083) + DNA6-6_DR         DNA                    2203   2541  (8740) 2757041 *
  2217   16.4  1.7  0.7  chr4              62534632 62535049 (15558666) + Tx1-58_DR         LINE/L1-Tx1            4851   5272   (197) 2757042  
   435   11.1  0.2 15.9  chr4              62535056 62535186 (15558529) + (CA)n             Simple_repeat             1    261    (68) 2757043  
   366   11.5  0.0 17.4  chr4              62535187 62535375 (15558340) C Zisupton-7_DR     DNA/Zisupton         (5548)  11534   11374 2757044 *
   449   13.2  3.1  6.4  chr4              62535220 62535413 (15558302) + DNA-N43_DR        DNA/TcMar-Fot1          534    721   (333) 2757045 *
   876   22.1 10.9  6.1  chr4              62535264 62535610 (15558105) C EnSpm-9_DR        DNA/CMC-EnSpm        (7567)   1053     691 2757046  
   435   11.1  0.2 15.9  chr4              62535414 62535445 (15558270) + (CA)n             Simple_repeat           262    329     (0) 2757043 *
   248   19.2  0.0  6.7  chr4              62535526 62535620 (15558095) C Zisupton-7_DR     DNA/Zisupton         (5551)  11531   11443 2757047  
   425   21.3  0.8  9.1  chr4              62536216 62536232 (15557483) C EnSpm-N14_DR      DNA/CMC-EnSpm         (933)   3647    3605 2757048  
   638   33.0  0.0  4.6  chr4              62536233 62536438 (15557277) + (CGTG)n           Simple_repeat             1    196     (0) 2757049  
   300   20.1  1.0  8.3  chr4              62536366 62536468 (15557247) + Polinton-4_DR     DNA/Maverick          17103  17198  (3089) 2757050 *
   269   19.2  9.9  1.7  chr4              62536372 62536482 (15557233) + EnSpm-7_DR        DNA/CMC-EnSpm          7095   7214  (3820) 2757051 *
   425   21.3  0.8  9.1  chr4              62536439 62536453 (15557262) C EnSpm-N14_DR      DNA/CMC-EnSpm         (933)   3604    3560 2757048  
  1092   22.6  7.2  2.9  chr4              62536509 62536840 (15556875) + Mariner-N5C_DR    DNA/TcMar              6144   6489  (1432) 2757052  
   829   22.1  2.8  5.7  chr4              62536678 62536931 (15556784) C Mariner-N5_DR     DNA/TcMar            (7369)   1600    1354 2757053 *
   292   12.2  2.7 11.8  chr4              62537917 62537990 (15555725) + DNA2-16_DR        DNA                    6051   6118 (11933) 2757054 *
   314   11.1  0.0  0.0  chr4              62537942 62537986 (15555729) C EnSpm-N48B_DR     DNA/CMC-EnSpm        (6166)    793     749 2757055  
   229   19.3  5.2  1.7  chr4              62537987 62537999 (15555716) + Merlin-1_DR       DNA/Merlin             8996   9055  (1472) 2757056  
   215   21.4  0.0 10.6  chr4              62538000 62538032 (15555683) C DNA7-N2_DR        DNA/hAT-hAT6          (543)   1468    1387 2757057  
   503   14.5  1.2  0.0  chr4              62538235 62538317 (15555398) C DNA8-8B_DR        DNA/hAT-Charlie       (265)    958     875 2757058 *
  1214   11.9 41.9  0.0  chr4              62538249 62538575 (15555140) C Kolobok-1N1_DR    DNA/Kolobok-T2        (460)    963     500 2757059  
  2079    5.0  0.3 10.3  chr4              62538611 62538942 (15554773) C hAT-N35_DR        DNA/hAT-Ac           (1131)    302       1 2757060  
   214   13.4  2.9  2.9  chr4              62538943 62538981 (15554734) C DNA6-6_DR         DNA                  (3420)   7861    7823 2757061 *
   229    9.8  3.9  0.0  chr4              62538932 62538982 (15554733) + EnSpm-N2_DR       DNA/CMC-EnSpm          3122   3174   (841) 2757062 *
  2413    9.5  2.4  0.8  chr4              62538942 62539322 (15554393) C Mariner-N29_DR    DNA/TcMar-ISRm11     (1375)    390       4 2757063  
   293   13.5  1.5 13.1  chr4              62539356 62539423 (15554292) + SINE2-5_DR        SINE/tRNA-V-RTE         222    282     (0) 2757064 *
   314   11.1  0.0  0.0  chr4              62539381 62539425 (15554290) C EnSpm-N48B_DR     DNA/CMC-EnSpm        (6166)    793     749 2757055  
   312   14.3 12.7  0.0  chr4              62539426 62539439 (15554276) C hAT-N142_DR       DNA/hAT?             (1007)    425     359 2757065  
  2064   13.7 24.9  0.3  chr4              62539639 62540100 (15553615) C Kolobok-1N1_DR    DNA/Kolobok-T2        (460)    963     389 2757066 *
  3457   16.4 14.4  7.0  chr4              62539849 62539956 (15553759) + DNA-5-5_DR        DNA/hAT                 220   1078   (275) 2757067  
  4153   11.9 13.4  5.1  chr4              62539957 62540835 (15552880) + hAT-N188_DR       DNA/hAT-hAT5            563   1511   (457) 2757068  
  3457   16.4 14.4  7.0  chr4              62540836 62540861 (15552854) + DNA-5-5_DR        DNA/hAT                1079   1302    (51) 2757067  
   302   18.4  0.3  0.0  chr4              62541027 62541107 (15552608) + Helitron-N3B_DR   RC/Helitron            4951   5023  (1581) 2757069  
   306   16.9  5.8  0.0  chr4              62541128 62541167 (15552548) + Helitron-N3B_DR   RC/Helitron            4951   4980  (1624) 2757070  
   235   23.3  1.4  0.0  chr4              62541168 62541240 (15552475) + DNA-5-5_DR        DNA/hAT                1225   1298    (55) 2757071  
   306   16.9  5.8  0.0  chr4              62541241 62541302 (15552413) + Helitron-N3B_DR   RC/Helitron            4981   5027  (1577) 2757070  
   233   20.0  3.8  0.0  chr4              62541271 62541360 (15552355) + Helitron-N3B_DR   RC/Helitron            4956   5027  (1577) 2757072 *
   263   19.8  2.9  0.0  chr4              62541331 62541455 (15552260) + Helitron-N3B_DR   RC/Helitron            4953   5023  (1581) 2757072  
   213   23.2  3.6  0.0  chr4              62541428 62541483 (15552232) + Helitron-N3B_DR   RC/Helitron            4971   5028  (1576) 2757072 *
   204   22.0  0.0  0.0  chr4              62541451 62541500 (15552215) + Helitron-N3B_DR   RC/Helitron            4974   5023  (1581) 2757072 *
   265   20.8  1.4  0.0  chr4              62541489 62541560 (15552155) + Helitron-N3B_DR   RC/Helitron            4951   5023  (1581) 2757073  
   769   14.6  0.8  0.0  chr4              62541569 62541698 (15552017) + Helitron-N3B_DR   RC/Helitron            4951   5081  (1523) 2757074  
   266   12.8 14.1  0.0  chr4              62541704 62541781 (15551934) C DNA-8-30_DR       DNA/hAT-Ac            (657)    365     277 2757075  
  4454    6.9  2.2  1.1  chr4              62541797 62542397 (15551318) C TE-X-11_DR        Unknown              (1599)    607       1 2757076  
  1351   10.5  5.6  1.2  chr4              62542395 62542626 (15551089) C DNA-8-30_DR       DNA/hAT-Ac            (779)    243       2 2757075 *
   558   24.5  8.1  1.2  chr4              62543009 62543169 (15550546) + DNAX-17B_DR       DNA/Zator?              128    299    (75) 2757077  
  5196    3.9  3.1  0.4  chr4              62546462 62547135 (15546580) C ZFERV_LTR         LTR/ERV1                (0)    692       1 2757078  
 77990    2.4  0.1  0.1  chr4              62547136 62557002 (15536713) C ZFERV_I-int       LTR/ERV1                (0)   9865       1 2757078  
  4819    3.9  3.1  0.4  chr4              62557003 62557676 (15536039) C ZFERV_LTR         LTR/ERV1                (0)    692       1 2757078  
  3527    8.1  0.4  0.2  chr4              62557933 62558455 (15535260) + Gypsy101-LTR_DR   LTR/Gypsy                 1    524     (0) 2757079  
  1005   10.8  0.0 12.8  chr4              62559050 62559075 (15534640) + EnSpm-22N2_DR     DNA/CMC-EnSpm          4209   4387  (1160) 2757080  
  1312    6.8  0.0  0.0  chr4              62559076 62559251 (15534464) C SINE2-4_DR        SINE/tRNA-V-RTE         (0)    371     196 2757081  
  1167   10.5  0.6  0.0  chr4              62560701 62560881 (15532834) C EnSpm-N39_DR      DNA/CMC-EnSpm?          (5)    760     579 2757082  
   212   20.7  1.5  4.7  chr4              62560901 62560918 (15532797) C CryptonV-2_DR     DNA/Crypton-V       (10093)  11718   11703 2757083  
   288   15.1  1.9  0.0  chr4              62560919 62560971 (15532744) C HarbingerN1_DR    DNA/PIF-Harbinger       (0)    650     597 2757084 *
   430   11.4  0.0  0.0  chr4              62560968 62561037 (15532678) C HarbingerN1_DR    DNA/PIF-Harbinger     (419)    231     162 2757084  
  2663    6.7  6.2  0.0  chr4              62561417 62561802 (15531913) C ERV1-12_DR-LTR    LTR/ERV1                (0)    469      60 2757085  
  5890   16.3 12.8  1.4  chr4              62561829 62563277 (15530438) C ERV1-3-I_DR       LTR/ERV1                (0)   7464    5854 2757086 *
  6444   14.5  2.4  0.3  chr4              62563261 62564337 (15529378) C ERV1-3-I_DR       LTR/ERV1             (2403)   5061    3962 2757086  
 21810    2.5  2.6  0.2  chr4              62564340 62567173 (15526542) C EnSpm-4N1_DR      DNA/CMC-EnSpm           (0)   2901       1 2757087  
  2053   15.5  1.6  0.3  chr4              62567176 62567556 (15526159) C ERV1-3-I_DR       LTR/ERV1             (3505)   3959    3574 2757086  
   826   19.7  3.1  0.5  chr4              62567550 62567743 (15525972) C ERV1-3-I_DR       LTR/ERV1             (4202)   3262    3064 2757086 *
  1015   10.9  2.1 10.1  chr4              62567752 62567981 (15525734) + Gypsy-28C_DR-LTR  LTR/Gypsy                 1    213   (405) 2757088  
  4734   10.3 18.9  5.8  chr4              62567982 62569114 (15524601) + HATN17_DR         DNA/hAT-Tip100            1   1273   (274) 2757089  
   523   22.1  8.3 11.7  chr4              62569114 62569476 (15524239) + Gypsy-28C_DR-LTR  LTR/Gypsy               267    618     (0) 2757088 *
  3168   18.5  9.1  1.4  chr4              62569480 62570270 (15523445) C ERV1-3-I_DR       LTR/ERV1             (4407)   3057    2207 2757086  
  1924    9.9 11.4  0.0  chr4              62570270 62570593 (15523122) C ERV1-3-I_DR       LTR/ERV1             (5808)   1656    1296 2757086 *
  1705   13.0 27.1  2.8  chr4              62570592 62571075 (15522640) + hAT-N114_DR       DNA/hAT-Ac              385    982  (1369) 2757090 *
   402   12.0  1.2  1.2  chr4              62571114 62571197 (15522518) C hAT-N137_DR       DNA/hAT-Ac            (267)   3304    3221 2757091  
   285    7.7  0.0  0.0  chr4              62571196 62571234 (15522481) + CryptonV-N5_DR    DNA/Crypton-V         11379  11417 (13120) 2757092 *
   358   11.7  1.0  4.2  chr4              62571235 62571316 (15522399) C DNA2-2_DR         DNA                     (0)    786     719 2757093 *
   693   13.2 12.1  3.4  chr4              62571315 62571479 (15522236) C hAT-N137_DR       DNA/hAT-Ac           (1601)   1970    1792 2757094  
  5774    4.3  1.5  1.5  chr4              62571481 62572231 (15521484) + DNA25TWA2_DR      DNA                       1    751    (51) 2757095  
  1395    8.8  0.0  1.0  chr4              62572234 62572429 (15521286) + TDR19             DNA/hAT-Charlie           6    199   (206) 2757096  
   305   10.3 23.5  0.0  chr4              62572422 62572489 (15521226) C hAT-N137_DR       DNA/hAT-Ac           (1784)   1787    1704 2757094 *
   788   12.0  4.5  3.8  chr4              62572468 62572623 (15521092) C IS3EU-4_DR        DNA/IS3EU            (5752)   9277    9121 2757097 *
  1374    7.5  1.5  2.0  chr4              62572491 62572695 (15521020) + TDR17B            DNA/Sola-1              410    613   (933) 2757098  
  1221   15.1  9.6  4.3  chr4              62572730 62573062 (15520653) C hAT-N137_DR       DNA/hAT-Ac           (2004)   1567    1218 2757094  
   693   11.1  0.0  0.0  chr4              62573053 62573151 (15520564) C hAT-N31_DR        DNA/hAT?              (173)   1289    1192 2757099 *
  4639   11.7 10.4  3.3  chr4              62573152 62574161 (15519554) C HATN2_DR          DNA/hAT                 (0)   1219     141 2757100  
   468   10.3  0.0  0.0  chr4              62574166 62574233 (15519482) + hAT-N121_DR       DNA/hAT-Ac                7     74   (911) 2757101  
  9564    1.7  0.0  0.1  chr4              62574234 62575372 (15518343) C ERV1-5_DR-LTR     LTR/ERV1                (0)   1138       1 2757102  
   974   10.3 21.1  1.9  chr4              62575373 62575420 (15518295) + hAT-N121_DR       DNA/hAT-Ac               71    336   (649) 2757103  
  1108    7.0  1.1  1.7  chr4              62575421 62575595 (15518120) C hAT-N48_DR        DNA/hAT               (734)    929     756 2757104  
  1660   16.8  3.9  7.8  chr4              62575596 62576035 (15517680) + hAT-N121_DR       DNA/hAT-Ac              562    985     (0) 2757105  
   554   11.8 16.3  1.4  chr4              62576036 62576164 (15517551) C HATN2_DR          DNA/hAT              (1069)    150       3 2757106  
   539   20.4  0.0  0.0  chr4              62576167 62576269 (15517446) C hAT-N31_DR        DNA/hAT?              (262)   1200    1098 2757099  
   388   12.6 11.4  1.0  chr4              62576270 62576357 (15517358) C SAT-10_DR         Satellite            (1399)    199     103 2757107  
  2770   13.3  7.3  1.0  chr4              62576686 62577261 (15516454) C LTR-8_DR          LTR                     (0)    612       1 2757108  
   237   16.4  0.0  6.1  chr4              62577262 62577296 (15516419) C DNAX-21_DR        DNA                   (166)     32       1 2757109  
  2801    7.3  3.5  0.0  chr4              62577334 62577728 (15515987) C DNA-8-11_DR       DNA/hAT-Ac              (0)    961     553 2757110  
  9071    3.9  0.5  0.0  chr4              62577729 62578866 (15514849) + Harbinger3N_DR    DNA/PIF-Harbinger         1   1144     (0) 2757111  
   642    2.5  0.0  0.0  chr4              62578867 62578947 (15514768) + DNA-N31_DR        DNA                     495    575  (1441) 2757112  
  2479    6.7  3.5  0.3  chr4              62578948 62579293 (15514422) + HE2_DR            SINE/tRNA-V-RTE           2    358     (5) 2757113  
   702    9.2  3.7  2.2  chr4              62579282 62579414 (15514301) + DNA-N31_DR        DNA                     555    689  (1327) 2757114 *
  5326    8.9  1.2  3.5  chr4              62579415 62580253 (15513462) C hAT-N65_DR        DNA/hAT-Ac              (0)    820       1 2757115  
  5692    6.8 16.3  9.0  chr4              62580254 62581504 (15512211) + DNA-N31_DR        DNA                     682   2016     (0) 2757116  
   469   15.3  5.6 19.8  chr4              62581518 62581712 (15512003) + Tx1-27_DR         LINE/L1-Tx1              61    232  (2301) 2757117  
   352   20.4  3.8  1.9  chr4              62582258 62582362 (15511353) + BEL-64_DRe-I      LTR/Pao                2983   3089    (51) 2757118  
  1852   10.3 16.4  4.4  chr4              62582855 62583281 (15510434) + HARBINGERN3B_DR   DNA/PIF-Harbinger       238    713   (371) 2757119  
   259    2.2 11.1  0.0  chr4              62583290 62583334 (15510381) + HarbingerN3_DR    DNA/PIF-Harbinger       777    826   (238) 2757120 *
   260    0.0  0.0  0.0  chr4              62583297 62583327 (15510388) C DNA2-14_DR        DNA                  (4115)   3507    3477 2757121  
   222    4.4 10.9  2.0  chr4              62583328 62583341 (15510374) C MuDR-2N1_DR       DNA/MULE-MuDR        (7722)   4502    4454 2757122  
  1375   11.2  6.1  9.9  chr4              62583348 62583724 (15509991) + DNA-5-8C_DR       DNA/hAT-hAT5            328    691     (0) 2757123  
   276   14.0  1.8  0.0  chr4              62583804 62583860 (15509855) C hAT-N106B_DR      DNA/hAT-Ac            (181)    847     790 2757124  
   327   22.0  9.2  0.0  chr4              62584012 62584119 (15509596) + DNA13TA1_DR       DNA/TcMar-Tc1             1    118   (200) 2757125  
  2488   10.7  1.1  3.7  chr4              62584120 62584586 (15509129) + HATN10_DR         DNA/hAT-Ac                1    455     (0) 2757126  
   907   17.9  1.6 10.6  chr4              62584587 62584637 (15509078) + DNA2-10_DR        DNA                    2501   2525   (996) 2757127  
   892   10.0  6.9  0.0  chr4              62584587 62584746 (15508969) + DNA13TA1_DR       DNA/TcMar-Tc1           111    281    (37) 2757128 *
  1057   10.4  0.0  0.0  chr4              62584758 62584911 (15508804) + Harbinger-1N1_DR  DNA/PIF-Harbinger         1    154  (1503) 2757129 *
  3477    7.2 12.9  0.8  chr4              62584908 62585443 (15508272) + IS3EU-4_DR        DNA/IS3EU             11200  11799  (3230) 2757130  
  7393   10.5  0.9  0.9  chr4              62585444 62586607 (15507108) C DNA-8-3_DR        DNA/P                   (0)   1163       1 2757131  
  3148    3.4  5.3  0.0  chr4              62586608 62587021 (15506694) C Looper-N7_DR      DNA/Kolobok-T2        (579)    436       1 2757132  
   218    9.7  0.0  0.0  chr4              62587022 62587050 (15506665) + Harbinger-1N1_DR  DNA/PIF-Harbinger       151    179  (1478) 2757133 *
   919   10.2  6.4  0.6  chr4              62587047 62587203 (15506512) + Harbinger-N31_DR  DNA/PIF-Harbinger       197    362   (323) 2757134 *
  1027   13.7  3.3  6.4  chr4              62587200 62587441 (15506274) + Harbinger-1N1_DR  DNA/PIF-Harbinger       872   1106   (551) 2757135 *
  1089   11.0  0.5  0.5  chr4              62587436 62587627 (15506088) C L1-71_DR          LINE/L1                 (6)   1363    1172 2757136  
  7860    3.6  4.0  0.2  chr4              62587628 62588631 (15505084) + DNA-N4_DR         DNA                       1   1042     (0) 2757137  
  2259    8.2  2.3  2.9  chr4              62588632 62588982 (15504733) C L1-71_DR          LINE/L1               (194)   1175     827 2757136  
  4267    6.4  7.0  0.1  chr4              62588983 62589621 (15504094) C hAT-32N1B_DR      DNA/hAT-Charlie         (0)    683       1 2757138  
   629    7.8  0.0  1.1  chr4              62589622 62589712 (15504003) C L1-71_DR          LINE/L1               (535)    834     745 2757136  
   466   31.3  5.7  2.3  chr4              62589923 62590414 (15503301) C L1-84_DR          LINE/L1              (2027)   3555    3121 2757139  
   277   25.6  0.5  1.2  chr4              62590399 62590547 (15503168) C L1-33_DR          LINE/L1              (2803)   3145    2928 2757140 *
  1274    6.5  0.0  0.0  chr4              62590701 62590870 (15502845) C Rex1-38_DRe       LINE/Rex-Babar       (3191)    272     103 2757141 *
  3789    3.0  2.0  0.2  chr4              62590867 62591364 (15502351) + CR1-37_DR         LINE/L2                2198   2704    (13) 2757142  
   473   12.1  8.9  1.9  chr4              62591362 62591462 (15502253) C Rex1-38_DRe       LINE/Rex-Babar       (3355)    108       1 2757141 *
   425   12.8  2.5  1.2  chr4              62591600 62591678 (15502037) C hAT-N127_DR       DNA/hAT-Charlie      (3236)   7080    7001 2757143 *
  6192    4.4  1.2  0.5  chr4              62591609 62592428 (15501287) C DNA8-17_DR        DNA/hAT-Tip100        (211)   1602     777 2757144  
  1405   13.5  5.9  0.7  chr4              62592673 62592962 (15500753) C LOOPERN6B_DR      DNA/Kolobok-T2?       (490)    306       2 2757145  
   694    7.4  2.8  0.0  chr4              62593216 62593323 (15500392) + L2-5_DRe          LINE/L2                2112   2222     (5) 2757146  
  1184   15.0  0.1  0.1  chr4              62593610 62594881 (15498834) C SAT-7_DR          Satellite              (71)   1272       1 2757147  
  2175    9.6  1.6  0.0  chr4              62594884 62595206 (15498509) + Harbinger-N10_DR  DNA/PIF-Harbinger         1    328     (0) 2757148  
  3261    4.2  1.9  0.0  chr4              62595245 62595672 (15498043) C Kolobok-N4_DR     DNA/Kolobok-T2       (2566)    436       1 2757149  
  2284    7.3  5.2  2.1  chr4              62595673 62596034 (15497681) C L2-1_DR           LINE/L2              (1670)   3315    2943 2757150 *
 19429    1.6  1.4  0.4  chr4              62596030 62598437 (15495278) + Kolobok-N4_DR     DNA/Kolobok-T2          502   2934    (68) 2757151  
  2663    3.5  0.9  0.0  chr4              62598438 62598779 (15494936) C ERVN1-LTR_DR      LTR                     (0)    345       1 2757152  
   520    1.4  2.8  0.0  chr4              62598780 62598850 (15494865) + Kolobok-N4_DR     DNA/Kolobok-T2         2930   3002     (0) 2757153  
   491   18.3  0.0  1.0  chr4              62599697 62599801 (15493914) C hAT-N111_DR       DNA/hAT-Ac              (0)   1102     999 2757154  
   412   15.9 27.8  0.6  chr4              62599829 62599961 (15493754) C ERV1-8_DR-LTR     LTR/ERV1               (10)   1115     947 2757155  
   323   10.7  3.6  0.0  chr4              62599951 62600006 (15493709) C L2-3_DRe          LINE/L2                 (1)   5067    5010 2757156 *
  5001    8.7  1.1 18.9  chr4              62600003 62601052 (15492663) C L2-3_DRe          LINE/L2               (648)   4420    3529 2757156  
   684   16.9  4.3  1.2  chr4              62601046 62601207 (15492508) C ERV1-N9B-LTR_DR   LTR/ERV1              (169)   1265    1099 2757157 *
  1750    8.9  4.0  0.0  chr4              62601208 62601539 (15492176) C hAT-N22C_DR       DNA/hAT-Ac            (578)    801     248 2757158  
   439   13.0  7.8  0.0  chr4              62601671 62601747 (15491968) + L2-33_DRe         LINE/L2                 138    220  (1228) 2757159  
  2685   12.7  6.8  1.5  chr4              62601751 62602253 (15491462) + L2-33_DRe         LINE/L2                 920   1448     (0) 2757159  
  1091   15.4 11.4  0.3  chr4              62602111 62602297 (15491418) + LINEX-1_DR        Retroposon              104    318   (487) 2757160 *
  1014   13.2  9.7  5.4  chr4              62602298 62602545 (15491170) + SINE_DR1          SINE                      1    258     (0) 2757161  
   829   19.6  1.3  6.9  chr4              62602552 62602781 (15490934) + hAT-N114_DR       DNA/hAT-Ac             1197   1414   (937) 2757162  
   323   16.9  0.8  1.1  chr4              62602834 62602913 (15490802) + DIRS-1-LTR_DR     LTR/Ngaro                 1     63   (559) 2757163  
   241   14.6  0.0  0.0  chr4              62602894 62602934 (15490781) + DIRS-1-LTR_DR     LTR/Ngaro               578    618     (0) 2757163 *
   212   13.6  4.5  0.0  chr4              62603294 62603359 (15490356) C EnSpm-N25_DR      DNA/CMC-EnSpm        (2130)   2556    2488 2757164 *
   226    1.8  1.6  0.0  chr4              62603303 62603381 (15490334) + EnSpm-N42B_DR     DNA/CMC-EnSpm          1330   1387  (2917) 2757165  
  1074   15.8  9.9  0.0  chr4              62603559 62603780 (15489935) C L2-1_DR           LINE/L2              (2675)   2310    2067 2757166  
   249   27.1  0.0  1.4  chr4              62603780 62603850 (15489865) + L1-71_DR          LINE/L1                 773    842   (527) 2757167 *
   306   17.0  0.0  6.2  chr4              62604287 62604355 (15489360) C TDR23             DNA                  (1082)     65       1 2757168  
   310   13.0  0.0  0.0  chr4              62604642 62604695 (15489020) + hAT-N111_DR       DNA/hAT-Ac              237    290   (812) 2757169  
  1036   19.9 12.1  1.3  chr4              62604721 62605000 (15488715) C TE-X-23_DR        Unknown                 (1)    776     467 2757170  
  6251    7.0  0.9  0.5  chr4              62605336 62606200 (15487515) + DIRS-18_DR        LTR/DIRS                  1    869  (5323) 2757171  
  5789    5.9 14.0  0.8  chr4              62606194 62607101 (15486614) + DIRS-18_DR        LTR/DIRS               1816   2842  (3350) 2757171 *
  1810    3.0  3.0  0.0  chr4              62607100 62607328 (15486387) + DIRS-18_DR        LTR/DIRS               4024   4259  (1933) 2757171 *
  4904    1.0  0.2  0.2  chr4              62607329 62607922 (15485793) C BEL36-LTR_DR      LTR/Pao                 (0)    594       1 2757172  
 50081    1.4  0.0  0.0  chr4              62607923 62613755 (15479960) C BEL36-I_DR        LTR/Pao                 (0)   5833       1 2757172  
  4904    1.0  0.2  0.2  chr4              62613756 62614349 (15479366) C BEL36-LTR_DR      LTR/Pao                 (0)    594       1 2757172  
  6491    4.1  0.0  0.0  chr4              62614350 62615167 (15478548) + DIRS-18_DR        LTR/DIRS               4255   5072  (1120) 2757171  
  1114   11.6  0.0  1.2  chr4              62615168 62615341 (15478374) + DIRS1b_DR         LTR/DIRS               5785   5956    (99) 2757173  
  7153   10.8  8.9  2.2  chr4              62615497 62616765 (15476950) C Mariner-1_DR      DNA/TcMar-Tc1           (0)   1508     157 2757174  
   288   14.0  1.8  0.0  chr4              62616753 62616809 (15476906) + CryptonV-N3_DR    DNA/Crypton-V         16373  16430  (4233) 2757175 *
   217   20.6  0.0  1.6  chr4              62616810 62616873 (15476842) + Mariner-1_DR      DNA/TcMar-Tc1          1442   1504     (4) 2757176  
  1642   12.2  5.8  3.9  chr4              62616913 62617294 (15476421) C TE-X-23_DR        Unknown               (315)    462      74 2757170  
  2970    4.9  0.8  0.0  chr4              62617572 62617960 (15475755) C DNA-AT-1_DR       DNA                     (0)    392       1 2757177  
   223   22.2  1.9  0.0  chr4              62618070 62618123 (15475592) C piggyBac-N5B_DR   DNA/PiggyBac?        (1399)    339     285 2757178  
   816   20.1  2.1  5.2  chr4              62618156 62618391 (15475324) + Harbinger-N31B_DR DNA/PIF-Harbinger       452    680     (1) 2757179  
   592   19.1 20.8  0.4  chr4              62618478 62618693 (15475022) C TDR23             DNA                     (8)   1139     880 2757180  
   210   24.2  1.5  0.0  chr4              62618696 62618761 (15474954) C TDR23             DNA                   (385)    762     696 2757180  
  2290   16.6  1.9  0.5  chr4              62618763 62619186 (15474529) C Harbinger-8N2_DR  DNA/PIF-Harbinger       (0)    548     119 2757181  
   578   17.0  0.0  0.0  chr4              62619549 62619642 (15474073) C Harbinger-8N2_DR  DNA/PIF-Harbinger     (454)     94       1 2757181  
   367   23.5  6.6  3.5  chr4              62619643 62619767 (15473948) C TDR23             DNA                  (1017)    130       2 2757182  
  1088   17.8  4.5  0.8  chr4              62620389 62620631 (15473084) C TE-X-16_DR        DNA/Crypton-A         (101)    252       1 2757183  
   422   10.3  1.3  1.3  chr4              62622849 62622927 (15470788) + hAT-27N1_DR       DNA/hAT-Ac               21     99   (632) 2757184  
   235   22.0  6.5  4.8  chr4              62622928 62622972 (15470743) + CryptonV-N5_DR    DNA/Crypton-V          9796   9921 (14616) 2757185 *
   257   24.7  1.2  0.0  chr4              62622968 62622978 (15470737) C Merlin-2_DR       DNA/Merlin           (6505)   7416    7335 2757186  
   395   11.4  4.3  0.0  chr4              62622979 62623046 (15470669) + ANGEL             DNA/Kolobok               1     71   (238) 2757187  
   487   12.0  0.0  0.0  chr4              62623047 62623121 (15470594) + Harbinger-2_DR    DNA/PIF-Harbinger         1     75  (4252) 2757188  
  8944   13.9 14.9  0.5  chr4              62623128 62624940 (15468775) C DIRS-16_DR        LTR/Ngaro            (1133)   5562    3490 2757189  
 12930    1.9  1.0  0.0  chr4              62624950 62626507 (15467208) + L2-2_DRe          LINE/L2                2666   4238     (0) 2757190  
   977   11.6  0.0  0.0  chr4              62626507 62626652 (15467063) C DIRS-16_DR        LTR/Ngaro            (3204)   3491    3346 2757189 *
  5402    2.0  0.9  0.5  chr4              62626648 62627307 (15466408) + Chaplin1B_DR      DNA/hAT-Charlie         248    910     (0) 2757191  
 15968   13.2  3.9  0.5  chr4              62627308 62630010 (15463705) C DIRS-16_DR        LTR/Ngaro            (3533)   3162     367 2757189  
   259   19.3  0.0  1.8  chr4              62630108 62630165 (15463550) C ENSPM-6_DR        DNA/CMC-EnSpm        (9810)  22806   22750 2757192 *
  1363    8.3  3.2  0.1  chr4              62630120 62630333 (15463382) C hAT-N4C_DR        DNA/hAT-Charlie        (18)    378       1 2757193  
   286   29.1  0.4 24.2  chr4              62630217 62630316 (15463399) C DNA8-26_DR        DNA                  (2898)   1632    1587 2757194 *
  8518    2.3  8.7  0.2  chr4              62630317 62631422 (15462293) C hAT-2n1_DR        DNA/hAT-Charlie         (0)   1210      11 2757195  
   403   28.2  2.9 11.2  chr4              62630334 62630427 (15463288) + EnSpm-N36_DR      DNA/CMC-EnSpm           994   1278  (1947) 2757196 *
   425   23.6  8.8  8.3  chr4              62631427 62631643 (15462072) C Harbinger3_DR     DNA/PIF-Harbinger    (3216)    383     166 2757197  
   453   19.8  3.7  0.0  chr4              62631956 62632094 (15461621) + hAT-N26_DR        DNA/hAT-Ac              514    582   (877) 2757198  
   317   16.4  0.0  0.0  chr4              62632286 62632340 (15461375) + piggyBac-N7_DR    DNA/PiggyBac             33     87  (1484) 2757199  
   647   12.4  6.9  0.0  chr4              62632355 62632499 (15461216) C hAT-N186_DR       DNA/hAT?              (361)    341     187 2757200  
  1250    7.7 12.1  0.4  chr4              62632502 62632724 (15460991) C DNA-2-30B_DR      DNA                   (164)    249       1 2757201  
   286   19.3  1.2  1.2  chr4              62633106 62633189 (15460526) C piggyBac-N5_DR    DNA/PiggyBac?           (5)   2131    2048 2757202  
  1592   12.9 29.4  2.0  chr4              62633410 62633837 (15459878) C HARBINGERN2C_DR   DNA/PIF-Harbinger     (397)    546       4 2757203  
  4220   12.4  3.6  1.5  chr4              62634963 62635796 (15457919) C HERO-4_DR         LINE/R2-Hero          (127)    682       3 2757204  
   283   18.9  0.0  0.0  chr4              62635787 62635797 (15457918) + DIRS-N2_DR        LTR/Ngaro              3779   3831  (2198) 2757205 *
   291   11.9  0.0  0.0  chr4              62635798 62635839 (15457876) C HarbingerN1_DR    DNA/PIF-Harbinger       (0)    650     609 2757206  
   259   29.6  2.0  2.0  chr4              62635836 62635983 (15457732) + DIRS-14_DR        LTR/Ngaro              4275   4422  (2518) 2757207 *
  1390   10.0  0.0  0.0  chr4              62636032 62636231 (15457484) C TE-X-2B_DR        Unknown               (226)    200       1 2757208  
   298   16.2  0.0  5.9  chr4              62636232 62636303 (15457412) C CryptonV-N3_DR    DNA/Crypton-V       (11089)   9574    9507 2757209  
   205   29.6  0.0  1.4  chr4              62636389 62636460 (15457255) + Copia-12B_DR-LTR  LTR/Gypsy?              333    403    (64) 2757210 *
   447   13.2  0.0  1.3  chr4              62636398 62636474 (15457241) C Copia-11F_DR-LTR  LTR/Gypsy?            (316)    129      54 2757211  
   202   14.9  0.0  0.0  chr4              62636607 62636653 (15457062) + TDR8B             DNA/hAT-Ac              651    697   (266) 2757212  
   228   25.8  1.0  0.0  chr4              62636731 62636827 (15456888) C Polinton-4N1_DR   DNA/Maverick         (5618)   4818    4721 2757213 *
   357   22.9  0.1  3.0  chr4              62636749 62637053 (15456662) + (CA)n             Simple_repeat             1    296     (0) 2757214  
   230   15.0  5.5 20.9  chr4              62636858 62637093 (15456622) C EnSpm-9_DR        DNA/CMC-EnSpm        (7559)   1061     856 2757215 *
   599   15.8  2.2 17.5  chr4              62636916 62637099 (15456616) + DNA-N43_DR        DNA/TcMar-Fot1          546    705   (349) 2757216  
   200   16.2  0.0  0.0  chr4              62637070 62637099 (15456616) C DNA-N4_DR         DNA                   (327)    715     686 2757217 *
  3108    2.5  1.5  0.0  chr4              62637100 62637500 (15456215) + Gypsy63-LTR_DR    LTR/Gypsy                 1    407   (807) 2757218  
   219   15.4  0.0  0.0  chr4              62637496 62637534 (15456181) C hAT-N64B_DR       DNA/hAT-Ac           (1712)   2087    2049 2757219 *
  1648    8.4  1.0  5.8  chr4              62637501 62637791 (15455924) + EnSpm-N3B_DR      DNA/CMC-EnSpm          1036   1313  (2421) 2757220  
  1158   18.4  1.8  7.3  chr4              62637758 62637797 (15455918) + CryptonV-N3_DR    DNA/Crypton-V           885   1201 (19462) 2757221 *
  1375   14.0  0.0  7.7  chr4              62637798 62638091 (15455624) + EnSpm-N3B_DR      DNA/CMC-EnSpm          1036   1308  (2426) 2757222  
  4586    2.5  1.5  0.7  chr4              62638097 62638697 (15455018) + Gypsy63-LTR_DR    LTR/Gypsy               609   1214     (0) 2757223  
   252   23.2  2.9  0.0  chr4              62638698 62638825 (15454890) + Gypsy120-LTR_DR   LTR/Gypsy                43    174   (862) 2757224 *
   365   17.2 10.8  8.7  chr4              62638704 62638907 (15454808) C EnSpm-9_DR        DNA/CMC-EnSpm        (7563)   1057     850 2757225  
   201   13.0  2.2  0.0  chr4              62639459 62639504 (15454211) + DNA9-3_DR         DNA/MULE-MuDR?          839    885 (10494) 2757226  
  5742    5.3  1.7  1.3  chr4              62639574 62640353 (15453362) C REX1-2_DR         LINE/Rex-Babar          (3)   3359    2577 2757227  
   495   21.9  3.1  0.6  chr4              62640639 62640799 (15452916) + TDR16             DNA/Merlin               54    218    (95) 2757228  
  1679   18.4  4.0  2.7  chr4              62641517 62641973 (15451742) + Gypsy145-LTR_DR   LTR/Gypsy                 3    311     (0) 2757229  
   488   19.4  5.2  0.0  chr4              62642055 62642188 (15451527) C CryptonV-3_DR     DNA/Crypton-V        (1051)  22402   22262 2757230  
  1368   12.4  3.0  3.0  chr4              62642535 62642801 (15450914) + Copia-11F_DR-LTR  LTR/Gypsy?                1    267   (178) 2757231  
   346   21.8  3.5  0.0  chr4              62643089 62643175 (15450540) C LRS_DR            DNA/Crypton-H        (4416)   5500    5411 2757232  
   426    1.6  1.6  0.0  chr4              62644899 62644960 (15448755) + DNA-2-19_DR       DNA                       1     63  (1774) 2757233  
  1120    1.5  0.7  0.0  chr4              62644963 62645098 (15448617) + TDR8D             DNA                     543    679     (0) 2757234  
 47873    1.6  4.3  0.7  chr4              62645099 62651281 (15442434) + EnSpm-6N1_DR      DNA/CMC-EnSpm           128   6530  (2706) 2757235  
 18594    2.0  1.3  0.2  chr4              62651279 62653627 (15440088) + EnSpm-6N1_DR      DNA/CMC-EnSpm          6739   9114   (122) 2757236 *
   203   20.9  8.3  9.2  chr4              62653762 62653893 (15439822) C IS3EU-4_DR        DNA/IS3EU           (10726)   4303    4173 2757237 *
   276   26.6  1.8  1.8  chr4              62653786 62653814 (15439901) C DNA-N33_DR        DNA                  (1004)    699     671 2757238  
   430   16.3  5.0  1.9  chr4              62653815 62653914 (15439801) C ANGEL             DNA/Kolobok             (0)    309     207 2757239  
  1050   15.5  5.5  0.9  chr4              62653992 62654193 (15439522) + Kolobok-N10B_DR   DNA/Kolobok               6    216    (55) 2757240  
   298   10.6  0.0  0.0  chr4              62654235 62654281 (15439434) + TE-X-1B_DR        DNA                    1348   1394    (15) 2757241  
   240   19.7  0.0  1.4  chr4              62654281 62654352 (15439363) C Tx1-19_DR         LINE/L1-Tx1             (3)   5378    5308 2757242 *
  1391   12.9 12.1  0.3  chr4              62654373 62654645 (15439070) C hAT-N137_DR       DNA/hAT-Ac            (858)   2713    2409 2757243  
   391   23.7  4.4  0.0  chr4              62654551 62654664 (15439051) C DIRS-1-LTR_DR     LTR/Ngaro             (252)    370     252 2757244 *
   990   26.3  1.6  1.1  chr4              62654731 62655110 (15438605) C Harbinger-5_DR    DNA/PIF-Harbinger    (3628)   3031    2650 2757245  
   264   25.7  4.0  0.0  chr4              62655143 62655243 (15438472) C Harbinger-5_DR    DNA/PIF-Harbinger    (4094)   2565    2461 2757245  
   727   17.6  8.0  2.7  chr4              62655256 62655430 (15438285) + Harbinger-N10_DR  DNA/PIF-Harbinger       144    327     (1) 2757246  
   338   13.6 18.2  0.0  chr4              62655803 62655890 (15437825) C Harbinger-N22_DR  DNA/PIF-Harbinger      (51)    294     191 2757247  
   262    5.1  2.6  0.0  chr4              62656599 62656637 (15437078) + Harbinger-N31_DR  DNA/PIF-Harbinger         1     40   (645) 2757248  
  2846    7.9  8.6  0.0  chr4              62656645 62657086 (15436629) + Harbinger-N31_DR  DNA/PIF-Harbinger       206    685     (0) 2757249  
   283   21.3  6.4  0.0  chr4              62657989 62658082 (15435633) + hAT-N92_DR        DNA/hAT-Ac                1    100  (1475) 2757250  
  1302   17.1  3.6  1.3  chr4              62658275 62658583 (15435132) + CryptonV-3_DR     DNA/Crypton-V          6562   6877 (16576) 2757251  
   236   13.9  9.3  0.0  chr4              62658765 62658807 (15434908) C DNA-X-2B_DR       DNA                   (315)    124      78 2757252  
   248   19.1  3.0  8.8  chr4              62658956 62659087 (15434628) + Tx1-27_DR         LINE/L1-Tx1             108    232  (2301) 2757253  
   293   17.1  2.3  4.8  chr4              62659313 62659398 (15434317) C Rex1-50_DR        LINE/Rex-Babar         (11)   2438    2355 2757254  
   732    7.0 29.8  0.5  chr4              62660105 62660262 (15433453) + LOOPERN1_DR       DNA/Kolobok-T2            1    204  (1030) 2757255  
   335   34.6  2.1  1.8  chr4              62660280 62660665 (15433050) C L1-33_DR          LINE/L1              (2269)   3313    2927 2757256  
  1515   10.0  8.4  0.0  chr4              62660831 62661081 (15432634) C Rex1-38_DRe       LINE/Rex-Babar       (3191)    272       1 2757257  
   339   34.5  3.1  2.3  chr4              62661020 62661444 (15432271) C L1-33_DR          LINE/L1              (3026)   2556    2129 2757256 *
  1161   13.8 13.8  0.0  chr4              62661580 62661848 (15431867) C LOOPERN6B_DR      DNA/Kolobok-T2?       (490)    306       1 2757258  
   566   12.3  4.7  0.0  chr4              62662132 62662237 (15431478) + L2-5_DRe          LINE/L2                2112   2222     (5) 2757259  
  1073   13.1  0.8  0.4  chr4              62662527 62663291 (15430424) C SAT-7_DR          Satellite              (71)    768       1 2757260  
  1863    9.5 11.2  0.0  chr4              62663294 62663588 (15430127) + Harbinger-N10_DR  DNA/PIF-Harbinger         1    328     (0) 2757261  
   518   18.9 11.3  0.0  chr4              62663591 62663755 (15429960) C SAT-7_DR          Satellite               (0)    183       1 2757262  
   253   28.0  5.5  1.8  chr4              62663784 62663892 (15429823) C SAT-7_DR          Satellite              (46)    122      10 2757262  
  9245    3.5  0.3  0.1  chr4              62663899 62665040 (15428675) C Harbinger3N_DR    DNA/PIF-Harbinger       (0)   1144       1 2757263  
   289   10.3 11.4  2.6  chr4              62665621 62665690 (15428025) C Mariner-N26_DRe   DNA/TcMar-ISRm11      (671)    262     187 2757264  
  7593   11.8  8.7  6.5  chr4              62665734 62667520 (15426195) + hAT-N164_DR       DNA/hAT-Tip100            1   1824   (216) 2757265  
  7018    4.1  0.2  0.1  chr4              62667521 62668432 (15425283) C DNA-3-3_DR        DNA                     (0)   1350     438 2757266  
   550    4.3  0.0  0.0  chr4              62668435 62668504 (15425211) + HARBINGERN3B_DR   DNA/PIF-Harbinger      1015   1084     (0) 2757267  
  1406   10.4 24.3  1.0  chr4              62668505 62668823 (15424892) C DNA8-14_DR        DNA                  (1008)    393       1 2757268  
   458   22.4  0.8  4.0  chr4              62668830 62668959 (15424756) + EnSpm-20_DR       DNA/CMC-EnSpm          1556   1681  (7237) 2757269  
 24666    5.5  7.2  1.2  chr4              62669211 62672137 (15421578) + Zisupton-5_DR     DNA/Zisupton              1   3111  (5910) 2757270  
  1405    7.1 17.4  4.4  chr4              62672138 62672402 (15421313) + L2-3_DRe          LINE/L2                4771   5068     (0) 2757271  
 24666    5.5  7.2  1.2  chr4              62672403 62675265 (15418450) + Zisupton-5_DR     DNA/Zisupton           3112   6156  (2865) 2757270  
   416    9.5  6.8  4.4  chr4              62676842 62676929 (15416786) + LOOPERN6B_DR      DNA/Kolobok-T2?         627    716    (80) 2757272  
   396    9.6  1.3  8.1  chr4              62676870 62676948 (15416767) C LOOPERN6_DR       DNA/Kolobok-T2?       (703)    648     575 2757273 *
  9398    5.5  1.9  1.5  chr4              62676965 62678194 (15415521) C LOOPERN1_DR       DNA/Kolobok-T2          (0)   1234       1 2757274  
  6173   12.0  8.7  2.2  chr4              62678195 62679329 (15414386) C HATN2_DR          DNA/hAT                (12)   1207       1 2757275  
  1121   16.7  3.9  1.7  chr4              62679331 62679562 (15414153) C LOOPERN6B_DR      DNA/Kolobok-T2?       (557)    239       3 2757276  
  2800   15.8 19.9  2.8  chr4              62679607 62680188 (15413527) + Gypsy164B-I_DR    LTR/Gypsy              3023   3718   (617) 2757277  
  1879   20.4 13.3  3.0  chr4              62680188 62680303 (15413412) + DNA2-14_DR        DNA                    1702   2392  (5226) 2757278 *
  3630    9.8  2.1  0.4  chr4              62680304 62680815 (15412900) C DNAX-10B_DR       DNA                   (651)    523       3 2757279  
  1511   18.1 10.9  0.3  chr4              62680816 62681107 (15412608) + Gypsy164B-I_DR    LTR/Gypsy              3718   4040   (295) 2757277  
  2214   10.8  3.7  2.5  chr4              62681118 62681468 (15412247) + DNA14-5-1_DR      DNA                       1    355   (338) 2757280  
  1563   18.1  4.8  1.2  chr4              62681450 62681732 (15411983) + Gypsy164B-I_DR    LTR/Gypsy              4043   4512   (518) 2757277 *
   601   25.0  8.8  7.3  chr4              62681733 62682108 (15411607) + Gypsy164-LTR_DR   LTR/Gypsy                 1    381     (0) 2757277  
  1214   15.2  5.6  0.0  chr4              62682113 62682343 (15411372) C Tc1-1_DR          DNA/TcMar-Tc1        (1205)    420     177 2757281  
   403   23.3 20.9  0.0  chr4              62682354 62682482 (15411233) + DNA-X-2_DR        DNA                     471    626   (190) 2757282  
   242   29.2 11.8  2.5  chr4              62682407 62682453 (15411262) C piggyBac-N5B_DR   DNA/PiggyBac?        (1399)    339     262 2757283 *
   355   16.7  3.0  1.5  chr4              62682454 62682520 (15411195) C Mariner-N5B_DR    DNA/TcMar            (6332)   3112    3045 2757284  
   242   29.2 11.8  2.5  chr4              62682521 62682592 (15411123) C piggyBac-N5B_DR   DNA/PiggyBac?        (1399)    261     137 2757283  
  1415   10.2  0.1  0.1  chr4              62682942 62684015 (15409700) C SAT-7_DR          Satellite              (71)   1074       1 2757285  
   440   22.8  1.7  1.7  chr4              62684066 62684181 (15409534) C SAT-7_DR          Satellite              (46)    122       7 2757285  
  3130   14.7  2.8 12.6  chr4              62684238 62684977 (15408738) + L1-90_DR          LINE/L1                   1    676  (3531) 2757286  
  1418   13.0  1.3  0.4  chr4              62685015 62685238 (15408477) + HARBINGER3NB_DR   DNA/PIF-Harbinger        70    295   (973) 2757287  
   756   21.2  1.0  8.0  chr4              62685223 62685422 (15408293) + BHIKHARI-5-LTR_DR LTR/ERV1                 11    197  (1466) 2757288 *
   251   22.8  0.0  0.0  chr4              62685459 62685515 (15408200) + L1-50_DR          LINE/L1                 907    963  (4871) 2757289 *
   371    8.5  0.0  0.0  chr4              62685503 62685549 (15408166) + L1-90_DR          LINE/L1                 793    839  (3368) 2757286 *
  6969    8.4  0.9 26.8  chr4              62685546 62687231 (15406484) C MuDR-1_DR         DNA/MULE-NOF?        (1028)   6385    5044 2757290  
   324   24.4  6.9  5.3  chr4              62687310 62687439 (15406276) C LRS_DR            DNA/Crypton-H        (3562)   6354    6223 2757291  
   254   28.9  4.7  6.3  chr4              62687412 62687540 (15406175) C LRS_DR            DNA/Crypton-H        (3564)   6352    6226 2757291 *
   200   17.1  2.9  0.0  chr4              62687603 62687637 (15406078) C LRS_DR            DNA/Crypton-H        (3658)   6258    6223 2757291  
   461   14.7 12.0  2.8  chr4              62687703 62687835 (15405880) C LRS_DR            DNA/Crypton-H        (3673)   6243    6099 2757291  
   265   12.0  2.0  2.0  chr4              62688054 62688104 (15405611) C LRS_DR            DNA/Crypton-H        (4413)   5503    5453 2757292  
  8333    9.6 16.9  1.3  chr4              62688620 62690126 (15403589) + Nimb-9_DR         LINE/I                 3602   5341     (8) 2757293  
   239   27.0  4.0  0.0  chr4              62690069 62690142 (15403573) C hAT-N107_DR       DNA/hAT-Ac            (707)    301     225 2757294 *
  1901   16.9  2.1  2.1  chr4              62690125 62690499 (15403216) C Gypsy122-LTR_DR   LTR/Gypsy             (458)    375       1 2757295  
  2776    9.5  0.0  0.3  chr4              62690500 62690870 (15402845) C Gypsy122-I_DR     LTR/Gypsy               (0)   4524    4155 2757295  
   560   33.6  4.3  2.1  chr4              62690875 62691387 (15402328) + Nimb-8_DR         LINE/I                 3618   4141  (1103) 2757296  
   373   27.9  3.7  4.1  chr4              62691360 62691654 (15402061) + Nimb-8_DR         LINE/I                 4554   4847   (397) 2757296 *
   837   14.2  2.0  6.4  chr4              62691828 62692022 (15401693) + Kolobok-4_DR      DNA/Kolobok-T2         4992   5178  (1453) 2757297  
   315   22.0  1.4  1.4  chr4              62691842 62691906 (15401809) C Kolobok-4_DR      DNA/Kolobok-T2       (1435)   5196    5023 2757298 *
   458    6.2  1.7  2.8  chr4              62691907 62692041 (15401674) C Mariner-N5C_DR    DNA/TcMar            (5621)   2300    2197 2757299  
   368   14.5  9.8  0.6  chr4              62691935 62692087 (15401628) C EnSpm-22N2_DR     DNA/CMC-EnSpm        (3149)   2398    2232 2757300 *
   417   11.1  1.3  7.4  chr4              62691947 62692020 (15401695) + CryptonV-N5_DR    DNA/Crypton-V          9164   9176 (15361) 2757301  
  1862   11.6  3.1  2.2  chr4              62692021 62692373 (15401342) + DNA-2-21_DR       DNA                       1    356  (1055) 2757302  
   315   22.0  1.4  1.4  chr4              62692042 62692053 (15401662) C Kolobok-4_DR      DNA/Kolobok-T2       (1435)   5022    4985 2757298 *
   704   16.4  0.0  0.8  chr4              62692371 62692505 (15401210) + HATN10_DR         DNA/hAT-Ac              322    455     (0) 2757303  
   964   12.5  3.6  0.0  chr4              62692506 62692673 (15401042) + DNA13TA1_DR       DNA/TcMar-Tc1           111    284    (34) 2757304  
   449   23.8  1.6  7.4  chr4              62692506 62692556 (15401159) C EnSpm-6N1_DR      DNA/CMC-EnSpm        (5045)   4191    4016 2757305 *
  2888   15.0  7.7  7.2  chr4              62692681 62693326 (15400389) C Harbinger-N16B_DR DNA/PIF-Harbinger       (0)   2445    1797 2757306  
  1160   16.6 13.6  4.7  chr4              62693329 62693681 (15400034) C Harbinger-N16B_DR DNA/PIF-Harbinger     (933)   1512    1130 2757306  
  1923   10.5  1.3 10.1  chr4              62693729 62694182 (15399533) + EnSpm-N36B_DR     DNA/CMC-EnSpm           201    559  (2666) 2757307  
   205   21.6  0.0  0.0  chr4              62694150 62694180 (15399535) C ENSPM-6_DR        DNA/CMC-EnSpm       (13055)  19561   19531 2757308 *
 52964    1.4  1.1  1.3  chr4              62694181 62700323 (15393392) C DIRS1_DR          LTR/DIRS                (0)   6132       1 2757309  
  3196   10.3  2.4  3.7  chr4              62700328 62700934 (15392781) + EnSpm-N36_DR      DNA/CMC-EnSpm           564    995  (2230) 2757310  
  7135    1.1  2.5  0.0  chr4              62700958 62701765 (15391950) C L2-2_DRe          LINE/L2                 (6)   4232    3405 2757311  
   905   18.1  8.6 16.7  chr4              62701780 62702197 (15391518) + EnSpm-N36B_DR     DNA/CMC-EnSpm          2608   2996   (420) 2757312  
  6444   11.6 25.6  2.7  chr4              62702812 62704302 (15389413) C Harbinger-5N1_DR  DNA/PIF-Harbinger       (0)   1823       1 2757313  
   212   29.0  3.6  0.7  chr4              62704290 62704305 (15389410) + Polinton-4_DR     DNA/Maverick          17072  17103  (3184) 2757314 *
   288   16.9  0.0  1.4  chr4              62704306 62704377 (15389338) + hAT-N48C_DR       DNA/hAT-Ac             1338   1408   (891) 2757315 *
   817   11.2  7.2 19.8  chr4              62704320 62704549 (15389166) + EnSpm-9_DR        DNA/CMC-EnSpm           852   1057  (7563) 2757316  
   212   29.0  3.6  0.7  chr4              62704378 62704428 (15389287) + Polinton-4_DR     DNA/Maverick          17104  17214  (3073) 2757314 *
   226   14.7  0.0  0.0  chr4              62704724 62704757 (15388958) + TE-X-16_DR        DNA/Crypton-A             1     34   (319) 2757317  
  1378   17.1  8.7  2.2  chr4              62704857 62705213 (15388502) C EnSpm-4N3_DR      DNA/CMC-EnSpm        (2210)    691     285 2757318  
   657    2.6  0.0  0.0  chr4              62705214 62705278 (15388437) + LOOPER-N5B_DR     DNA/Kolobok-T2            1     65  (1475) 2757319  
  5439    1.5  0.2  0.0  chr4              62705279 62705889 (15387826) C DIRS-1D-LTR_DR    LTR/Ngaro               (2)    599       1 2757320  
  8973    7.0 12.8  0.5  chr4              62705890 62707184 (15386531) + LOOPER-N5B_DR     DNA/Kolobok-T2           85   1540     (0) 2757321  
  1101   15.1  8.1  8.1  chr4              62707185 62707457 (15386258) C EnSpm-4N3_DR      DNA/CMC-EnSpm        (2225)    273       1 2757318  
   298   19.3  3.5  0.0  chr4              62707681 62707737 (15385978) + Harbinger-N27_DR  DNA/PIF-Harbinger?        1     59   (161) 2757322  
   305   22.2  0.0  7.8  chr4              62707871 62707953 (15385762) C DNA7-N2_DR        DNA/hAT-hAT6          (298)   1716    1640 2757323 *
  2372   11.0  3.2  0.8  chr4              62707906 62708252 (15385463) + SINE2-3_DR        SINE/tRNA-V-RTE          14    368     (0) 2757324  
   876   14.3 10.6  1.1  chr4              62708101 62708270 (15385445) + ZFERV-2N2-I_DR    LTR/ERV1               5744   5929  (1518) 2757325 *
  2168   10.1  5.4 11.6  chr4              62708254 62708700 (15385015) C Harbinger-4N1B_DR DNA/PIF-Harbinger     (521)    642     221 2757326  
  7206   11.0  7.6  4.3  chr4              62708717 62710051 (15383664) C Harbinger-1N1_DR  DNA/PIF-Harbinger     (280)   1377       1 2757327  
   521   12.8  0.2  1.5  chr4              62710052 62710123 (15383592) + DIRS-6B_DR        LTR/Ngaro              7016   7070     (0) 2757328  
  1648    7.9  2.3  0.9  chr4              62710124 62710332 (15383383) C Harbinger-4N1B_DR DNA/PIF-Harbinger     (945)    218       7 2757326  
   738   14.0  5.7  2.2  chr4              62710328 62710502 (15383213) C TC1DR2            DNA/TcMar-Tc1           (5)    871     691 2757329 *
  9803    2.6 11.5  0.1  chr4              62711181 62712414 (15381301) C LOOPERN2_DR       DNA/Kolobok-T2          (0)   1375       1 2757330  
   205   22.0  1.7  0.0  chr4              62712458 62712516 (15381199) + piggyBac-N5C_DR   DNA/PiggyBac?          1948   2007   (304) 2757331  
   303   26.9  0.9 13.2  chr4              62712528 62712666 (15381049) + Copia-16_DR-I     LTR/Gypsy?              865    967    (91) 2757332  
   398   17.7  5.0  5.0  chr4              62712671 62712789 (15380926) + Copia-11K_DR-LTR  LTR/Gypsy?              380    498     (0) 2757333  
   365   22.6  9.3  2.0  chr4              62712673 62712812 (15380903) C DNA-2-7_DR        DNA/CMC-EnSpm         (915)    714     565 2757334 *
   325   26.3  7.7  2.4  chr4              62713400 62713516 (15380199) + DNAX-17B_DR       DNA/Zator?              182    304    (70) 2757335  
   502   24.1  4.4  5.8  chr4              62714378 62714606 (15379109) + hAT-N127_DR       DNA/hAT-Charlie        9949  10174   (142) 2757336 *
  1219   18.6  3.8  3.4  chr4              62714419 62714708 (15379007) + ANGEL             DNA/Kolobok              19    309     (0) 2757337  
   224   29.0  3.7  3.7  chr4              62714595 62714730 (15378985) + DNA-N33_DR        DNA                     556    691  (1012) 2757338 *
   317   23.0  4.6  3.8  chr4              62714711 62714841 (15378874) C CryptonV-N5_DR    DNA/Crypton-V       (14610)   9927    9796 2757339 *
   509   15.1  1.6  1.6  chr4              62714739 62714859 (15378856) C hAT-27N1_DR       DNA/hAT-Ac            (608)    123       3 2757340  
  1531   16.2  0.4  2.2  chr4              62717080 62717356 (15376359) + TE-X-16_DR        DNA/Crypton-A             1    272    (81) 2757341  
   374   28.6  6.4  2.8  chr4              62717603 62717742 (15375973) + LTR-20_DR-LTR     LTR/ERV1                700    844  (1121) 2757342  
  1430   21.8  1.8  7.5  chr4              62717746 62718137 (15375578) + Harbinger-8N2_DR  DNA/PIF-Harbinger       140    510    (38) 2757343  
   570   23.8  6.0  3.9  chr4              62718147 62718345 (15375370) + LTR-20_DR-LTR     LTR/ERV1               1351   1553   (412) 2757342  
 12094    5.0  3.9  1.0  chr4              62718346 62719946 (15373769) + DNA-8-19_DR       DNA/hAT-Tip100            1   1647     (0) 2757344  
   236    2.3  4.4  4.4  chr4              62719947 62719985 (15373730) + CryptonV-N5_DR    DNA/Crypton-V         16117  16155  (8382) 2757345  
   344   10.8  6.1  1.4  chr4              62720474 62720520 (15373195) C DIRS-3_DR         LTR/DIRS              (307)   5035    4986 2757346  
  3313    5.6  0.0  0.0  chr4              62720521 62720913 (15372802) C HarbingerN6_DR    DNA/PIF-Harbinger       (0)    393       1 2757347  
 10615    7.0  1.1  0.1  chr4              62720914 62722225 (15371490) + DIRS-3_DR         LTR/DIRS                 48   1372  (3970) 2757348  
   525    6.2  0.0  0.0  chr4              62722220 62722283 (15371432) + DIRS-3_DR         LTR/DIRS               2374   2437  (2905) 2757348 *
  7678    3.7 17.3  0.0  chr4              62722281 62723295 (15370420) + DIRS-3_DR         LTR/DIRS               2690   3880  (1462) 2757348  
  2595    5.4  0.0  1.3  chr4              62723304 62723622 (15370093) C DNA-N27_DR        DNA                   (680)    315       1 2757349  
  3023    5.6  4.8  0.7  chr4              62723624 62724018 (15369697) + DIRS-3_DR         LTR/DIRS               4932   5342     (0) 2757348  
   326   13.3  8.0  0.0  chr4              62724269 62724343 (15369372) + Kolobok-N14B_DR   DNA/Kolobok-T2?           1     81  (2030) 2757350  
  2119    9.4  4.4  2.7  chr4              62724367 62724726 (15368989) C DNA8-4A_DR        DNA/hAT-Charlie         (0)    919     554 2757351  
   754   11.6  0.0  0.0  chr4              62724727 62724838 (15368877) C TDR17B            DNA/Sola-1              (2)   1544    1433 2757352 *
  1320   12.9  0.8  6.2  chr4              62724831 62725086 (15368629) + DIRS1c_DR         LTR                       1    243  (5693) 2757353 *
  2861    5.5  0.0  1.9  chr4              62725086 62725456 (15368259) + DIRS1a_DR         LTR/DIRS                513    876  (5179) 2757354  
 30005    8.6  1.3  3.8  chr4              62725460 62729868 (15363847) + DIRS1a_DR         LTR/DIRS               1309   5611   (368) 2757354  
 12887    7.1  3.7  8.3  chr4              62727873 62730133 (15363582) + DIRS1c_DR         LTR                    3620   5784   (152) 2757355 *
  4014    6.0  1.7  0.0  chr4              62730130 62730667 (15363048) C DNA2-7_DR         DNA                  (4093)   5557    5011 2757356 *
   983    6.7  3.2  2.6  chr4              62730665 62730818 (15362897) + DIRS1c_DR         LTR                    5782   5936     (0) 2757355 *
   470   10.2  0.0  0.2  chr4              62730767 62730837 (15362878) C DIRS-10_DR        LTR/DIRS              (287)   5476    5413 2757357 *
  2140   12.7 18.1  1.4  chr4              62730823 62731391 (15362324) C TDR17B            DNA/Sola-1            (106)   1440     778 2757352 *
  2205   12.5  2.3  2.0  chr4              62731382 62731774 (15361941) C TDR17B            DNA/Sola-1           (1140)    406      13 2757352  
   542   12.5  4.3  4.3  chr4              62731783 62731899 (15361816) C DNA8-4A_DR        DNA/hAT-Charlie       (365)    554     438 2757351  
   868    9.7  3.3  3.9  chr4              62731906 62732087 (15361628) C DNA8-4A_DR        DNA/hAT-Charlie       (588)    331     151 2757351 *
   957   14.3  5.1  3.5  chr4              62731995 62732247 (15361468) C hAT-N44B_DR       DNA/hAT-Tip100        (370)   1231     975 2757358  
   814   19.7 10.5  8.2  chr4              62732261 62732630 (15361085) + hAT-N117_DR       DNA/hAT-Tip100          982   1359  (1298) 2757359 *
  2811   14.9 11.1  2.8  chr4              62732627 62733294 (15360421) C DNA8-4C_DR        DNA/hAT-Charlie       (539)    722       1 2757360  
   310   20.7 11.0  0.0  chr4              62733312 62733393 (15360322) + SINE2-1B_DR       SINE/tRNA                75    165    (33) 2757361  
   921   20.3  4.8  0.4  chr4              62733401 62733628 (15360087) + Kolobok-N14B_DR   DNA/Kolobok-T2?          72    309  (1802) 2757362  
   263   19.2  1.9  0.0  chr4              62733631 62733682 (15360033) + Kolobok-N14_DR    DNA/Kolobok-T2?         277    329    (90) 2757363  
   241   15.1  1.9  0.0  chr4              62733726 62733778 (15359937) + TDR23             DNA                     706    759   (388) 2757364  
   215   13.8  0.0  5.9  chr4              62733783 62733834 (15359881) + TDR23             DNA                     941    989   (158) 2757365  
  1009   14.1  0.0  3.4  chr4              62733835 62734017 (15359698) + Harbinger-4_DR    DNA/PIF-Harbinger         1    177  (3168) 2757366  
   211    5.9  0.0  0.0  chr4              62734031 62734064 (15359651) C Harbinger-4N1C_DR DNA/PIF-Harbinger     (657)    549     516 2757367 *
  3019   14.4 11.0  3.2  chr4              62734064 62734737 (15358978) C Harbinger3N_DR    DNA/PIF-Harbinger     (148)    996     272 2757368  
   270   16.5  0.0  6.6  chr4              62734710 62734774 (15358941) C MuDR-2_DR         DNA/MULE-MuDR        (5793)  18140   18080 2757369 *
   309   20.2  3.8  1.9  chr4              62734725 62734736 (15358979) + hAT-N164_DR       DNA/hAT-Tip100          822    835  (1205) 2757370  
  3492    8.6  0.6  0.7  chr4              62734737 62735284 (15358431) + Mariner-N38_DR    DNA/TcMar-Tc1             1    547     (0) 2757371  
  1670   11.5  0.7  3.7  chr4              62735285 62735564 (15358151) C HARBINGER3NB_DR   DNA/PIF-Harbinger     (996)    272       1 2757372  
  1905   19.0 12.0  2.3  chr4              62735670 62736267 (15357448) C Harbinger-N31B_DR DNA/PIF-Harbinger       (0)    681      27 2757373  
  2102   10.4  0.0  0.3  chr4              62736851 62737169 (15356546) + Gypsy78-LTR_DR    LTR/Gypsy                 1    318   (478) 2757374  
   877    6.0 27.7  2.4  chr4              62737627 62737842 (15355873) + Gypsy78-LTR_DR    LTR/Gypsy               442    796     (0) 2757374  
  1063   17.9  2.0  0.8  chr4              62737845 62738091 (15355624) + Kolobok-N14B_DR   DNA/Kolobok-T2?          43    292  (1819) 2757375  
   315   19.6  0.0  3.5  chr4              62738124 62738213 (15355502) + HATN12_DR         DNA/hAT-Ac              257    343   (236) 2757376 *
   568   11.2  0.0  2.8  chr4              62738135 62738244 (15355471) + DNA-2-30B_DR      DNA                     119    225   (188) 2757377  
  2259    4.8  0.0  2.0  chr4              62738287 62738587 (15355128) + SINE2-3_DR        SINE/tRNA-V-RTE          74    368     (0) 2757378  
   533    8.8  0.0  0.0  chr4              62738518 62738597 (15355118) + TDR9              DNA                       1     80   (128) 2757379 *
   506    7.0  1.1  3.5  chr4              62738605 62738693 (15355022) C DNA-2-30_DR       DNA                   (295)     93       7 2757380  
   365    9.3  6.3  5.0  chr4              62738627 62738705 (15355010) + hAT-N178_DR       DNA/hAT-Ac              452    531  (1176) 2757381 *
   249   27.0  1.0  3.0  chr4              62738768 62738819 (15354896) + ENSPM-6_DR        DNA/CMC-EnSpm          4851   4946 (27665) 2757382  
   260   17.4  0.0  0.0  chr4              62738820 62738865 (15354850) C TE-X-19_DR        Unknown              (1160)     49       4 2757383  
  1116    8.6  3.2  0.0  chr4              62739454 62739640 (15354075) C Mariner-N38_DR    DNA/TcMar-Tc1         (343)    204      12 2757384  
   232   19.3  0.0  0.0  chr4              62739640 62739696 (15354019) C Harbinger-N28_DR  DNA/PIF-Harbinger     (598)     64       8 2757385 *
   524   15.1  0.9  0.0  chr4              62739766 62739871 (15353844) + DNA-TTAA-2_DR     DNA                     530    636    (33) 2757386  
   219   21.6 10.3  6.5  chr4              62741712 62741964 (15351751) + EnSpm-N13_DR      DNA/CMC-EnSpm          5704   5965 (16184) 2757387 *
   405   18.0  9.6  1.7  chr4              62741806 62742023 (15351692) C TDR7              DNA                   (350)    191      20 2757388  
   411   20.3  6.7  1.6  chr4              62742028 62742147 (15351568) C DNA-2-29_DR       DNA                     (5)    127       2 2757389  
  4902    6.8 11.1  0.9  chr4              62743034 62743806 (15349909) C piggyBac-N4_DR    DNA/PiggyBac            (0)   1323     473 2757390  
   330    4.2  0.0  2.1  chr4              62743843 62743891 (15349824) C piggyBac-N4_DR    DNA/PiggyBac          (803)    520     473 2757390  
   817    8.0  0.0  0.0  chr4              62743898 62744010 (15349705) + EnSpm-4N1_DR      DNA/CMC-EnSpm            23    135  (2766) 2757391  
   286    8.3  0.0  2.1  chr4              62744040 62744088 (15349627) + hAT-N67_DR        DNA/hAT-Tip100            1     48  (1498) 2757392  
   216    3.7  0.0  0.0  chr4              62744117 62744143 (15349572) C DNA-8-11_DR       DNA/hAT               (356)    605     579 2757393  
  1854    6.6 38.4  0.0  chr4              62744160 62744521 (15349194) + hAT-N32_DR        DNA/hAT-Charlie           1    501     (0) 2757394  
   660    6.0  0.0  0.0  chr4              62744524 62744607 (15349108) C DNA-8-11_DR       DNA/hAT               (429)    532     449 2757393  
  4018    6.0  0.4  0.0  chr4              62744608 62745144 (15348571) + ERV1-N3-LTR_DR    LTR/ERV1                871   1409     (0) 2757395  
   377   12.7  0.0  0.0  chr4              62745362 62745424 (15348291) C hAT-27N1_DR       DNA/hAT-Ac            (656)     75      13 2757396  
   391   11.7  2.6  1.3  chr4              62746341 62746416 (15347299) C Merlin-1_DR       DNA/Merlin           (8346)   2181    2105 2757397  
  3061    2.7  0.0  0.0  chr4              62746417 62746786 (15346929) C DIRS-5_DR         LTR/Ngaro               (0)   6895    6526 2757398  
   218   12.0  8.0  0.0  chr4              62746784 62746833 (15346882) + Merlin-1_DR       DNA/Merlin             2294   2347  (8180) 2757399 *
  1962   16.9  7.3  2.9  chr4              62746791 62747325 (15346390) + Helitron-N2_DR    RC/Helitron            1004   1561   (902) 2757400  
   428    7.6  0.0  0.9  chr4              62747233 62747338 (15346377) + EnSpm-6N1_DR      DNA/CMC-EnSpm          1009   1113  (8123) 2757401 *
   315    9.1  2.6 12.6  chr4              62747252 62747364 (15346351) C EnSpm1_DR         DNA/CMC-EnSpm        (8087)   1401    1299 2757402 *
 42743    3.1  5.9  0.4  chr4              62747737 62753475 (15340240) C DIRS1b_DR         LTR/DIRS                (2)   6053       1 2757403  
  4181    6.2  1.4  1.9  chr4              62753797 62754422 (15339293) C Helitron-1_DR     RC/Helitron         (13449)  12851   12229 2757404  
  7464    5.3  4.6  0.1  chr4              62754470 62755478 (15338237) + Gypsy35-I_DR      LTR/Gypsy              3411   4464     (0) 2757405  
  5921    5.9  1.6  2.2  chr4              62755482 62756382 (15337333) + Gypsy35-LTR_DR    LTR/Gypsy                 6    900     (0) 2757405  
 16422    6.8  7.4  2.9  chr4              62756410 62760570 (15333145) C Helitron-1_DR     RC/Helitron         (15034)  11266    6662 2757404  
   833    7.3  0.8  0.0  chr4              62760571 62760694 (15333021) C hAT-N21_DR        DNA/hAT-Charlie       (527)   1319    1195 2757406 *
  1409    9.0  8.6  0.0  chr4              62760693 62760937 (15332778) C hAT-N21_DR        DNA/hAT-Charlie      (1088)    758     493 2757406 *
  2334    2.4  1.0  0.3  chr4              62760937 62761224 (15332491) C DNA8-10_DR        DNA/hAT-Ac           (3728)    290       1 2757407  
   458    9.2  0.0  2.6  chr4              62761228 62761305 (15332410) + Harbinger-N16B_DR DNA/PIF-Harbinger      1437   1512   (933) 2757408  
  2643   15.7  5.9  7.4  chr4              62761320 62761965 (15331750) + Harbinger-N16B_DR DNA/PIF-Harbinger      1809   2445     (0) 2757409  
   905   12.1  3.6  0.0  chr4              62761976 62762140 (15331575) C DNA13TA1_DR       DNA/TcMar-Tc1          (37)    281     111 2757410  
   305   21.0  1.3 12.0  chr4              62762087 62762140 (15331575) C DNA2-10_DR        DNA                   (995)   2526    2488 2757411 *
   654   16.4  0.0  0.8  chr4              62762141 62762275 (15331440) C HATN10_DR         DNA/hAT-Ac              (0)    455     322 2757412 *
  1766   11.6  2.8  2.0  chr4              62762273 62762625 (15331090) C DNA-2-21_DR       DNA                  (1055)    356       1 2757413  
   398   10.0  3.4  5.7  chr4              62762580 62762612 (15331103) C CryptonV-N5_DR    DNA/Crypton-V       (15256)   9281    9229 2757414 *
   328    7.3  3.5  3.5  chr4              62762613 62762726 (15330989) C EnSpm-N42_DR      DNA/CMC-EnSpm         (423)    829     716 2757415 *
   642    0.0  0.0  0.0  chr4              62762625 62762704 (15331011) + DNA9-6_DR         DNA                    7450   7529   (355) 2757416  
   583    2.9  5.1 12.7  chr4              62762705 62762742 (15330973) C Zisupton-7_DR     DNA/Zisupton         (4594)  12488   12379 2757417  
   398   10.0  3.4  5.7  chr4              62762727 62762765 (15330950) C CryptonV-N5_DR    DNA/Crypton-V       (15256)   9228    9163 2757414 *
   261   17.1  2.4  0.6  chr4              62762743 62762789 (15330926) C DNA9-3_DR         DNA/MULE-MuDR?       (1769)   9610    9443 2757418 *
   295   27.9  3.8  4.1  chr4              62762982 62763273 (15330442) C Nimb-8_DR         LINE/I                (397)   4847    4557 2757419 *
   502   33.1  3.6  1.1  chr4              62763269 62763757 (15329958) C Nimb-8_DR         LINE/I               (1187)   4070    3616 2757419  
  2615    8.9  0.0  0.3  chr4              62763762 62764132 (15329583) + Gypsy122-I_DR     LTR/Gypsy              4155   4524     (0) 2757420  
  1758   16.4  2.7  1.6  chr4              62764133 62764503 (15329212) + Gypsy122-LTR_DR   LTR/Gypsy                 1    375   (458) 2757420 *
  7923    9.2 15.6  1.4  chr4              62764502 62766027 (15327688) C Nimb-9_DR         LINE/I                  (8)   5341    3602 2757421  
   239   25.0  0.0  0.0  chr4              62766717 62766780 (15326935) + LRS_DR            DNA/Crypton-H          5440   5503  (4413) 2757422  
   447   16.8 10.5  1.4  chr4              62766999 62767131 (15326584) + LRS_DR            DNA/Crypton-H          6099   6243  (3673) 2757423  
   213   28.9  4.7  6.3  chr4              62767294 62767422 (15326293) + LRS_DR            DNA/Crypton-H          6226   6352  (3564) 2757424 *
   277   23.9  7.0  5.4  chr4              62767395 62767522 (15326193) + LRS_DR            DNA/Crypton-H          6223   6352  (3564) 2757424  
  6497    7.7  1.5 24.6  chr4              62767603 62769228 (15324487) + MuDR-1_DR         DNA/MULE-NOF?          5044   6367  (1046) 2757425  
  1977    9.1  2.8  2.1  chr4              62768965 62769291 (15324424) + DNA-2-28_DR       DNA/TcMar?               59    387     (0) 2757426 *
   346    8.5  0.0  0.0  chr4              62769292 62769336 (15324379) C L1-90_DR          LINE/L1              (3370)    837     793 2757427  
   231   22.8  0.0  0.0  chr4              62769324 62769380 (15324335) C L1-50_DR          LINE/L1              (4871)    963     907 2757428 *
   684   20.7  1.0  8.0  chr4              62769417 62769616 (15324099) C BHIKHARI-5-LTR_DR LTR/ERV1             (1466)    197      11 2757429 *
  1384   12.1  0.9  0.4  chr4              62769601 62769825 (15323890) C HARBINGER3NB_DR   DNA/PIF-Harbinger     (973)    295      70 2757430  
  2901   15.9  1.6 12.3  chr4              62769863 62770609 (15323106) C L1-90_DR          LINE/L1              (3531)    676       1 2757427  
   368   23.7  1.7  1.7  chr4              62770666 62770781 (15322934) + SAT-7_DR          Satellite                 7    122    (46) 2757431  
  1314    9.6  0.3  0.3  chr4              62770832 62771905 (15321810) + SAT-7_DR          Satellite                 1   1074     (0) 2757431  
   328   14.8  0.0  0.0  chr4              62772345 62772398 (15321317) + Mariner-N5B_DR    DNA/TcMar              3059   3112  (6332) 2757432  
   237   23.3 16.5  1.6  chr4              62772362 62772470 (15321245) + piggyBac-N5B_DR   DNA/PiggyBac?           502    626  (1112) 2757433 *
   303   20.8 25.5  0.0  chr4              62772380 62772485 (15321230) C DNA-X-2_DR        DNA                   (200)    616     484 2757434  
  1072   16.0  5.6  0.0  chr4              62772509 62772739 (15320976) + Tc1-1_DR          DNA/TcMar-Tc1           177    420  (1205) 2757435  
   490   25.9  9.2  4.1  chr4              62772770 62773115 (15320600) C Gypsy164-LTR_DR   LTR/Gypsy              (18)    363       1 2757436  
  1424   19.3  3.9  0.9  chr4              62773116 62773395 (15320320) C Gypsy164B-I_DR    LTR/Gypsy             (518)   4512    4048 2757436 *
  2020   11.1  3.7  2.5  chr4              62773383 62773733 (15319982) C DNA14-5-1_DR      DNA                   (338)    355       1 2757437  
  1405   18.0 10.8  0.3  chr4              62773744 62774039 (15319676) C Gypsy164B-I_DR    LTR/Gypsy             (295)   4040    3714 2757436  
  3244   11.0  0.6  2.3  chr4              62774045 62774566 (15319149) + DNAX-10B_DR       DNA                      11    523   (651) 2757438  
   710    9.7  1.7  0.9  chr4              62774566 62774680 (15319035) + DNAX-10B_DR       DNA                    1056   1171     (3) 2757439 *
   742   15.4  4.6  0.0  chr4              62774683 62774812 (15318903) C Gypsy164B-I_DR    LTR/Gypsy             (619)   3244    3109 2757436  
  4366    9.3 27.3  0.8  chr4              62774817 62775749 (15317966) C DIRS-18_DR        LTR/DIRS               (93)   6099    4922 2757440  
   526   12.8  5.4  2.6  chr4              62776053 62776164 (15317551) C LTR-6_DR          LTR                   (526)    128      14 2757441  
  8641    6.9  3.6  0.0  chr4              62776190 62777391 (15316324) C DIRS-18_DR        LTR/DIRS             (1269)   4923    3679 2757440  
  7567   10.2  1.2  1.1  chr4              62777403 62778586 (15315129) C DIRS1b_DR         LTR/DIRS             (4870)   1185       1 2757442  
   476   22.4  2.6  2.6  chr4              62778587 62778734 (15314981) + LOOPERN6B_DR      DNA/Kolobok-T2?          90    237   (559) 2757443  
  5478   12.2  9.8  2.3  chr4              62778738 62779862 (15313853) + HATN2_DR          DNA/hAT                   1   1207    (12) 2757444  
  9111    4.6  1.5  1.6  chr4              62779863 62781098 (15312617) + LOOPERN1_DR       DNA/Kolobok-T2            1   1234     (0) 2757445  
   340   12.3  1.3  2.7  chr4              62781115 62781131 (15312584) + LOOPERN6_DR       DNA/Kolobok-T2?         575    648   (703) 2757446  
   358    6.9  5.2  0.0  chr4              62781132 62781189 (15312526) C LOOPERN6B_DR      DNA/Kolobok-T2?        (80)    716     656 2757447  
  1412    8.8 19.8  0.0  chr4              62782779 62783016 (15310699) + Harbinger-N13_DR  DNA/PIF-Harbinger        40    324     (0) 2757448  
   322   25.3  2.4  2.4  chr4              62783220 62783363 (15310352) + L1-108_DR         LINE/L1                1597   1734  (4150) 2757449  
   228   29.1  4.5  2.6  chr4              62783476 62783661 (15310054) + L1-20_DR          LINE/L1                2264   2410  (3628) 2757450  
  5888    8.5  3.4 11.4  chr4              62783662 62784841 (15308874) C hAT-N140_DR       DNA/hAT-Ac              (2)   1095       1 2757451  
   222   26.6  1.3  0.0  chr4              62784945 62785023 (15308692) + L1-34_DR          LINE/L1                2287   2366  (3442) 2757452  
  1615   11.5  5.8  5.1  chr4              62785150 62785479 (15308236) C HATN17_DR         DNA/hAT-Tip100       (1215)    332       1 2757453  
   247   30.5  0.0  0.9  chr4              62785546 62785651 (15308064) + L1-24_DR          LINE/L1                3905   4009  (1669) 2757454  
  2061    7.5  3.9  0.0  chr4              62785685 62785996 (15307719) + L1-71_DR          LINE/L1                   1    283  (1086) 2757455  
  1732    7.0  3.3  5.4  chr4              62786014 62786313 (15307402) + L1-71_DR          LINE/L1                1074   1367     (2) 2757455  
   949   15.2  2.8  9.4  chr4              62786302 62786585 (15307130) C Harbinger-1N1_DR  DNA/PIF-Harbinger     (546)   1111     845 2757456 *
  8870    7.0  4.4  0.5  chr4              62786622 62787874 (15305841) + hAT-N21B_DR       DNA/hAT-Ac                1   1301     (0) 2757457  
   712   19.0 10.5  1.8  chr4              62787875 62788082 (15305633) C Harbinger-N31_DR  DNA/PIF-Harbinger     (432)    253      28 2757458 *
  3798   10.9  7.3  6.8  chr4              62788067 62788870 (15304845) + MuDR-1_DR         DNA/MULE-NOF?          5044   5851  (1562) 2757459  
   407   10.0  0.0  0.0  chr4              62788978 62789037 (15304678) + MuDR-1_DR         DNA/MULE-NOF?          5873   5932  (1481) 2757460  
  2353    8.9  6.8  3.3  chr4              62789056 62789529 (15304186) C DNA-5-8C_DR       DNA/hAT-hAT5            (0)    691     202 2757461  
   341   16.4 11.5  2.1  chr4              62789504 62789590 (15304125) C DNA-8-9_DR        DNA/hAT-Ac           (2622)   1097    1003 2757462 *
   330   15.5 10.7  4.7  chr4              62789514 62789635 (15304080) C Helitron-2_DR     RC/Helitron         (14575)  12837   12709 2757463 *
   255   13.4  9.6  8.1  chr4              62789581 62789653 (15304062) + hAT-N106_DR       DNA/hAT-Ac              673    746    (49) 2757464 *
   349   14.4  1.7  0.0  chr4              62789759 62789876 (15303839) C Helitron-4_DR     RC/Helitron         (18314)  13554   13435 2757465 *
   399    9.7  4.8  0.0  chr4              62789785 62789887 (15303828) C Mariner-N5C_DR    DNA/TcMar            (5608)   2313    2206 2757466 *
   439    9.4  0.0  0.0  chr4              62789807 62789891 (15303824) C EnSpm-N42_DR      DNA/CMC-EnSpm         (638)    614     530 2757467  
   340   15.0  0.7 13.0  chr4              62789892 62789944 (15303771) + CryptonV-2_DR     DNA/Crypton-V          5898   6020 (15791) 2757468  
   378   20.8  4.3 10.6  chr4              62790158 62790297 (15303418) C BEL-64_DRe-I      LTR/Pao                (51)   3089    2958 2757469  
   549   13.1  5.5  2.6  chr4              62790715 62790824 (15302891) C Tx1-27_DR         LINE/L1-Tx1          (2301)    232     120 2757470  
   360   22.9  4.1  2.0  chr4              62791073 62791170 (15302545) C DNA-N33_DR        DNA                  (1005)    698     599 2757471  
   360   18.2  1.1  5.6  chr4              62791090 62791100 (15302615) + TE-X-13_DR        Unknown                1107   1113  (1312) 2757472  
   419   18.8  7.3  0.0  chr4              62791101 62791196 (15302519) C ANGEL             DNA/Kolobok             (0)    309     207 2757473  
   647   14.4 28.6  0.5  chr4              62791280 62791440 (15302275) + Kolobok-N10B_DR   DNA/Kolobok              11    216    (55) 2757474  
   282   13.9  0.0  0.0  chr4              62791483 62791525 (15302190) + TE-X-1B_DR        DNA                    1349   1391    (18) 2757475  
   251   18.3  0.0  1.7  chr4              62791548 62791608 (15302107) C Tx1-19_DR         LINE/L1-Tx1            (17)   5364    5305 2757476 *
   321   15.1  0.0  0.0  chr4              62791598 62791650 (15302065) + Merlin-1_DR       DNA/Merlin             1504   1556  (8971) 2757477 *
  1274   21.1  3.3  5.4  chr4              62791633 62791648 (15302067) C DNA8-10_DR        DNA/hAT-Ac           (1813)   2205    2093 2757478  
  1818   10.6 15.6  0.8  chr4              62791649 62791962 (15301753) C SINE2-4_DR        SINE/tRNA-V-RTE         (6)    365       6 2757479  
  1274   21.1  3.3  5.4  chr4              62791963 62791992 (15301723) C DNA8-10_DR        DNA/hAT-Ac           (1813)   2092    1853 2757478  
  2695    3.7  0.0  0.0  chr4              62792113 62792433 (15301282) C DNA8-4B_DR        DNA/hAT-Charlie         (0)    321       1 2757480  
   316   24.1  0.0  0.0  chr4              62792434 62792509 (15301206) C Harbinger-5_DR    DNA/PIF-Harbinger    (3691)   2968    2893 2757481  
  3380    2.6  0.0  0.0  chr4              62792510 62792899 (15300816) + BEL27-LTR_DR      LTR/Pao                   1    390   (119) 2757482  
  1090    0.8  0.0  0.0  chr4              62793103 62793223 (15300492) + BEL27-LTR_DR      LTR/Pao                 389    509     (0) 2757482  
 55143    1.0  0.0  0.1  chr4              62793224 62799353 (15294362) + BEL27-I_DR        LTR/Pao                   1   6122     (0) 2757482  
  3380    2.6  0.0  0.0  chr4              62799354 62799743 (15293972) + BEL27-LTR_DR      LTR/Pao                   1    390   (119) 2757482  
  1090    0.8  0.0  0.0  chr4              62799947 62800067 (15293648) + BEL27-LTR_DR      LTR/Pao                 389    509     (0) 2757482  
   888   25.8  6.2  1.5  chr4              62800072 62800460 (15293255) C Harbinger-5_DR    DNA/PIF-Harbinger    (3766)   2893    2487 2757481  
   351   16.1  8.1  0.0  chr4              62800905 62800991 (15292724) + hAT-N92_DR        DNA/hAT-Ac                7    100  (1475) 2757483  
  1481   18.0  3.1  1.7  chr4              62801141 62801496 (15292219) + CryptonV-3_DR     DNA/Crypton-V          6520   6880 (16573) 2757484  
   325   13.0  0.0  0.0  chr4              62801655 62801700 (15292015) C DNA-X-2B_DR       DNA                   (315)    124      79 2757485  
   218   27.6  8.1  0.8  chr4              62801734 62801857 (15291858) + Copia1-I_DR       LTR/Copia              2500   2632  (1425) 2757486 *
   255   23.3  5.0  4.3  chr4              62801835 62801973 (15291742) + Tx1-27_DR         LINE/L1-Tx1              93    232  (2301) 2757487  
  5958    1.6  0.0  0.0  chr4              62802062 62802749 (15290966) C ERV1-N7-LTR_DR    LTR/ERV1                (0)    688       1 2757488  
  4975    4.6  0.8  0.0  chr4              62802750 62803358 (15290357) C ERV1-N7-I_DR      LTR/ERV1                (0)   8568    7955 2757488 *
 21485    2.9  1.5  0.2  chr4              62803347 62806092 (15287623) C ERV1-N7-I_DR      LTR/ERV1              (935)   7633    4853 2757488 *
 35476    2.8  1.4  0.3  chr4              62806088 62810590 (15283125) C ERV1-N7-I_DR      LTR/ERV1             (4014)   4554       1 2757488  
  5958    1.6  0.0  0.0  chr4              62810591 62811278 (15282437) C ERV1-N7-LTR_DR    LTR/ERV1                (0)    688       1 2757488  
   471   11.7  1.8  6.7  chr4              62811459 62811568 (15282147) C Rex1-50_DR        LINE/Rex-Babar         (11)   2438    2334 2757489  
   411   19.8  2.8 12.1  chr4              62811906 62812049 (15281666) + BEL-64_DRe-I      LTR/Pao                2958   3089    (51) 2757490  
   219   20.6  7.8  1.5  chr4              62812221 62812284 (15281431) + L2-9_DRe          LINE/L2                3291   3358    (21) 2757491  
   207   36.1  0.0  1.9  chr4              62812310 62812419 (15281296) C DNA2-32B_DR       DNA/hAT               (232)    897     790 2757492  
  3448    8.9  6.4  5.1  chr4              62812499 62813169 (15280546) + DNA-5-8C_DR       DNA/hAT-hAT5              4    691     (0) 2757493  
   290   18.6  1.4  2.8  chr4              62813252 62813323 (15280392) C hAT-N106B_DR      DNA/hAT-Ac            (181)    847     783 2757494  
   429   20.0  5.4  0.9  chr4              62813463 62813573 (15280142) + DNA13TA1_DR       DNA/TcMar-Tc1             1    116   (202) 2757495  
  2795    9.1  2.9  1.5  chr4              62813574 62814021 (15279694) + HATN10_DR         DNA/hAT-Ac                2    455     (0) 2757496  
  1160   18.3  2.2  3.6  chr4              62814022 62814070 (15279645) C EnSpm-6N1_DR      DNA/CMC-EnSpm        (5179)   4057    4013 2757497  
   974    9.1  4.2  1.8  chr4              62814022 62814188 (15279527) + DNA13TA1_DR       DNA/TcMar-Tc1           111    281    (37) 2757498 *
   567    6.9  0.0  0.0  chr4              62814203 62814274 (15279441) + Harbinger-1N1_DR  DNA/PIF-Harbinger         4     75  (1582) 2757499 *
  1014   15.2 10.1  1.6  chr4              62814261 62814487 (15279228) + Harbinger-1N1_DR  DNA/PIF-Harbinger       782   1027   (630) 2757500  
   275   14.5  1.4  4.3  chr4              62814462 62814533 (15279182) C L1-92_DR          LINE/L1              (5469)     70       1 2757501 *
  3914    4.1  9.2  0.2  chr4              62814488 62814996 (15278719) C Kolobok-1N3_DR    DNA/Kolobok-T2          (0)   1067     513 2757502  
   441   12.0  1.3  0.0  chr4              62814995 62815068 (15278647) + Harbinger-1_DR    DNA/PIF-Harbinger      3131   3205   (704) 2757503 *
  3691    7.7  8.1  2.8  chr4              62815069 62815646 (15278069) + hAT-N21B_DR       DNA/hAT-Ac                2    609   (692) 2757504  
   780    7.2  3.6  0.0  chr4              62815632 62815742 (15277973) + Harbinger-1_DR    DNA/PIF-Harbinger      3795   3909     (0) 2757505 *
   684   14.1  5.5  0.0  chr4              62815743 62815756 (15277959) C CryptonV-N1_DR    DNA/Crypton-V        (2343)   7705    7574 2757506  
   237    3.5  0.0  0.0  chr4              62816051 62816079 (15277636) + Nimb-7_DR         LINE/I                    1     29  (2265) 2757507  
   203    8.9  8.7  2.0  chr4              62816325 62816370 (15277345) + hAT-N103_DR       DNA/hAT-Charlie         209    257   (430) 2757508 *
   641   16.9  9.4  2.4  chr4              62816370 62816542 (15277173) + LOOPERN4_DR       DNA/Kolobok-T2          734   1011     (0) 2757509  
   219   22.8  2.9 10.2  chr4              62816529 62816546 (15277169) + IS3EU-4_DR        DNA/IS3EU              4284   4411 (10618) 2757510 *
   684   16.0  0.0  0.0  chr4              62816547 62816665 (15277050) + ANGEL             DNA/Kolobok               1    119   (190) 2757511  
   230   25.3  7.2  0.0  chr4              62816607 62816689 (15277026) C EnSpm-N10_DR      DNA/CMC-EnSpm        (7437)   1871    1783 2757512 *
   208   20.2 10.0  5.8  chr4              62816653 62816687 (15277028) C ANGEL             DNA/Kolobok           (800)    112       9 2757513 *
   241   15.4  9.2  0.0  chr4              62816688 62816752 (15276963) + Ginger1-2_DR      DNA/Ginger-1           2455   2525  (4097) 2757514  
   589   25.8  1.4  1.4  chr4              62816959 62817726 (15275989) C SAT-7_DR          Satellite               (0)    768       1 2757515  
   265   31.8  1.5  1.5  chr4              62817779 62817912 (15275803) C SAT-7_DR          Satellite              (31)    137       4 2757515  
   248   18.3  3.3  1.6  chr4              62817984 62817998 (15275717) C piggyBac-N11_DR   DNA/PiggyBac?         (716)    965     950 2757516  
   399   20.0  1.3  0.0  chr4              62817999 62818073 (15275642) C Harbinger-N25_DR  DNA/PIF-Harbinger       (0)    576     501 2757517  
   349    8.3  0.0  0.0  chr4              62818065 62818112 (15275603) + DIRS-1-LTR_DR     LTR/Ngaro                 1     48   (574) 2757518 *
  1725    4.5  0.9  0.5  chr4              62818140 62818362 (15275353) + ERV1-N12_DR-LTR   LTR/ERV1                131    354     (0) 2757519  
   219   15.5  0.0  7.7  chr4              62818363 62818404 (15275311) C REX1-3_DR         LINE/Rex-Babar       (2647)    128      91 2757520 *
   974   10.4  7.4  1.1  chr4              62818401 62818575 (15275140) C DNA11TA1_DR       DNA/CMC-EnSpm          (12)    191       6 2757521 *
  1436   12.2 30.3  0.8  chr4              62818567 62819021 (15274694) + Helitron-N2_DR    RC/Helitron             973   1560   (903) 2757522 *
  1445   15.4  7.8  0.8  chr4              62818691 62819024 (15274691) C Merlin-1_DR       DNA/Merlin           (8626)   1901    1545 2757523  
   467    6.0  4.0  9.2  chr4              62818893 62819040 (15274675) + Dada-tA_DR        DNA/Dada               8173   8313   (359) 2757524 *
   441   15.6  0.0  7.8  chr4              62818906 62819058 (15274657) C Gypsy123-I_DR     LTR/Gypsy            (4712)    702     561 2757525 *
   354   20.1  3.6  0.7  chr4              62818934 62819073 (15274642) + Zisupton-6_DR     DNA/Zisupton           1240   1383 (20733) 2757526 *
   535   10.0  0.0  1.7  chr4              62818938 62819059 (15274656) C Kolobok-3_DR      DNA/Kolobok-T2       (3417)   2549    2430 2757527  
   386   14.9  1.1  2.3  chr4              62819003 62819091 (15274624) + MuDR-1_DR         DNA/MULE-NOF?           552    639  (6774) 2757528 *
   276   17.3  2.2 24.9  chr4              62819060 62819341 (15274374) + P-1_DR            DNA/P                  7280   7609  (2359) 2757529 *
   486    6.2  1.7  1.7  chr4              62819235 62819349 (15274366) C DNA-X-5_DR        DNA/hAT                (70)   1151    1037 2757530  
   467   14.3  4.7  0.8  chr4              62819242 62819259 (15274456) C EnSpm-8_DR        DNA/CMC-EnSpm        (8098)   1343    1213 2757531 *
   652    6.5  0.0  0.0  chr4              62819260 62819367 (15274348) + DNA9-3_DR         DNA/MULE-MuDR?         9528   9635  (1744) 2757532  
   243   33.8  0.0  1.3  chr4              62819301 62819378 (15274337) C hAT-N48B_DR       DNA/hAT-Ac            (474)   1666    1590 2757533 *
   300   12.5  0.0  1.8  chr4              62819318 62819374 (15274341) C DNA9-3_DR         DNA/MULE-MuDR?       (1352)  10027    9972 2757534  
   271   31.5  0.0  0.0  chr4              62819375 62819385 (15274330) + Rex1-31_DRe       LINE/Rex-Babar         3068   3135   (398) 2757535  
  2749    3.0  0.6  0.3  chr4              62819394 62819732 (15273983) + Tx1-49_DR         LINE/L1-Tx1              54    393  (1190) 2757536 *
 10816    4.7  1.3  0.3  chr4              62819729 62821070 (15272645) C L2-3_DRe          LINE/L2                 (0)   5068    3714 2757537  
  6463    4.0  0.5  0.3  chr4              62821088 62821947 (15271768) + Tx1-49_DR         LINE/L1-Tx1             382   1242   (341) 2757536 *
 10650    9.8  1.6  0.7  chr4              62821934 62823559 (15270156) + tRNA-1_DRe        Satellite                 1   1641     (1) 2757538  
 20330    2.4  1.4  1.0  chr4              62823560 62826043 (15267672) C DNA-2-8_DR        DNA/CMC-EnSpm           (0)   2496       1 2757539  
 21186    3.5  1.8  3.1  chr4              62826044 62828724 (15264991) C Dada-U1A_DR       DNA/Dada             (5625)   5354    2708 2757540  
  1485    3.5  1.0  3.0  chr4              62828744 62828950 (15264765) C EnSpm-4N1_DR      DNA/CMC-EnSpm         (675)   2226    2024 2757541  
   634    7.2  4.8  4.1  chr4              62828949 62829093 (15264622) C EnSpm-4N1_DR      DNA/CMC-EnSpm        (1156)   1745    1600 2757541 *
   348    4.3  0.0  2.1  chr4              62829094 62829141 (15264574) C EnSpm-4N1_DR      DNA/CMC-EnSpm        (2854)     47       1 2757542  
  1896   11.4  1.8  0.3  chr4              62829142 62829406 (15264309) C Dada-U1A_DR       DNA/Dada             (8279)   2700    2432 2757540  
  2215    7.5  4.7  0.6  chr4              62832652 62832973 (15260742) C Rex1-40_DRe       LINE/Rex-Babar        (159)   3190    2856 2757543  
   488   11.1  0.0  0.0  chr4              62833116 62833187 (15260528) C tRNA-Pro-CCY      tRNA                    (3)     72       1 2757544  
  1117    7.0  0.6  0.6  chr4              62834012 62834170 (15259545) C Kolobok-1N1_DR    DNA/Kolobok-T2          (0)   1423    1265 2757545 *
  4433    9.7  0.9  0.3  chr4              62834167 62834795 (15258920) C L2-2_DRe          LINE/L2                 (3)   4235    3603 2757546  
   283   10.3  0.0  0.0  chr4              62834787 62834825 (15258890) C Kolobok-1N1_DR    DNA/Kolobok-T2        (158)   1265    1227 2757545 *
  2256   10.2  4.2  0.0  chr4              62834825 62835157 (15258558) C Harbinger-5N1B_DR DNA/PIF-Harbinger    (1581)    365      19 2757547  
  1941   14.6  7.4  0.3  chr4              62835156 62835505 (15258210) + MOSAT-2_DR        Satellite               672   1046   (557) 2757548 *
  7808    5.9  3.9  0.3  chr4              62835502 62836591 (15257124) C Gypsy-16-LTR_DR   LTR/Gypsy             (426)   1464     336 2757549 *
  9724    2.5  0.9  0.4  chr4              62836589 62837745 (15255970) C L2-2_DRe          LINE/L2                 (0)   4238    3076 2757550  
  2326    6.5  1.1  4.1  chr4              62837750 62838100 (15255615) C Gypsy-16-LTR_DR   LTR/Gypsy            (1549)    341       1 2757549  
  2233    4.8  0.0  0.4  chr4              62838103 62838375 (15255340) + Harbinger-N11_DR  DNA/PIF-Harbinger       900   1171    (40) 2757551  
   319   22.8 10.7  2.8  chr4              62838271 62838401 (15255314) + DNA-8-29_DR       DNA/hAT-Tip100          235    375   (645) 2757552 *
  9569    8.5  3.2  0.1  chr4              62838394 62839783 (15253932) + MOSAT-2_DR        Satellite                 1   1431     (1) 2757553  
  2428    5.4  0.0  0.3  chr4              62839892 62840220 (15253495) + MOSAT-2_DR        Satellite                 1    328  (1523) 2757554  
 13788    1.2  0.0  0.3  chr4              62840221 62841776 (15251939) C L2-1_DR           LINE/L2                 (1)   4984    3434 2757555  
   238   18.1  0.0  6.6  chr4              62841721 62841785 (15251930) C L1-136_DR         LINE/L1              (1852)   3526    3466 2757556 *
   393   18.1  0.0  9.0  chr4              62841774 62841882 (15251833) + MuDR-1_DR         DNA/MULE-NOF?          5706   5805  (1608) 2757557 *
   926   15.6  6.4  1.9  chr4              62841794 62841959 (15251756) C MuDR-1_DR         DNA/MULE-NOF?        (1753)   5660    5486 2757558  
   592    6.2  6.2  0.0  chr4              62841960 62842039 (15251676) C BEL25-LTR_DR      LTR/Pao                 (0)    881     797 2757559  
 19530    1.2  2.2  0.2  chr4              62842040 62844304 (15249411) C DNA-6-N6_DR       DNA/hAT?                (0)   2309       1 2757560  
  6600    4.4  0.6  0.1  chr4              62844305 62845102 (15248613) C BEL25-LTR_DR      LTR/Pao                (79)    802       1 2757559  
 11524    4.4  0.5  0.0  chr4              62845103 62846457 (15247258) C BEL25-I_DR        LTR/Pao                 (0)   5826    4465 2757559  
 33641    3.4  2.8  0.3  chr4              62846458 62850414 (15243301) C BEL25-I_DR        LTR/Pao              (1769)   4057       2 2757559  
   740   11.2  4.2  3.3  chr4              62850416 62850535 (15243180) C BEL25-LTR_DR      LTR/Pao                 (0)    881     761 2757559  
   764    5.4  0.0  0.0  chr4              62850551 62850643 (15243072) C BEL25-LTR_DR      LTR/Pao               (788)     93       1 2757559  
  3117    7.3  0.6  8.6  chr4              62850660 62851151 (15242564) C MuDR-1_DR         DNA/MULE-NOF?        (1916)   5497    5042 2757558  
   919   11.5 28.9  1.2  chr4              62851150 62851343 (15242372) C Harbinger-N17_DR  DNA/PIF-Harbinger     (700)    945     699 2757561 *
   589   16.8 18.2  4.2  chr4              62851200 62851386 (15242329) C CryptonV-N2_DR    DNA/Crypton-V         (753)  15885   15674 2757562 *
  3181   13.1  3.6  0.5  chr4              62851460 62851484 (15242231) + Helitron-N2_DR    RC/Helitron             928   1070  (1393) 2757563  
  3227    8.9  1.2  1.0  chr4              62851485 62851972 (15241743) + Mariner-N38_DR    DNA/TcMar-Tc1            31    519    (28) 2757564  
   348    8.3  4.7  5.6  chr4              62851944 62852070 (15241645) C Zisupton-3_DR     DNA/Zisupton          (734)   7221    7096 2757565 *
  3181   13.1  3.6  0.5  chr4              62851973 62852048 (15241667) + Helitron-N2_DR    RC/Helitron            1071   1534   (929) 2757563  
  2509    3.8  9.4  0.0  chr4              62851987 62852325 (15241390) C Harbinger-N17_DR  DNA/PIF-Harbinger    (1273)    372       2 2757561 *
  1784   15.0  0.0  3.6  chr4              62852340 62852671 (15241044) C LTR1B_DR          LTR/Gypsy?            (161)    738     419 2757566  
  1374   12.2  1.6 21.6  chr4              62852672 62853036 (15240679) + DNA8-3C_DR        DNA/hAT-Tip100            1    305     (0) 2757567  
   822   21.3  7.1  0.6  chr4              62853041 62853282 (15240433) C LTR1B_DR          LTR/Gypsy?            (386)    397     139 2757566 *
   826   16.8  1.4 16.5  chr4              62853282 62853357 (15240358) + DNA7-N2_DR        DNA/hAT-hAT6            605    859  (1155) 2757568  
  1571    6.5  1.8  0.9  chr4              62853358 62853574 (15240141) + hAT-N39_DR        DNA/hAT-Tip100         1376   1594     (0) 2757569  
  1003   15.9 13.4  0.4  chr4              62853575 62853775 (15239940) C L2-1_DR           LINE/L2              (2700)   2285    2059 2757570  
   295   25.6 12.6  1.5  chr4              62853766 62853884 (15239831) + L1-71_DR          LINE/L1                 773    904   (465) 2757571 *
  8942    5.7  2.3  0.6  chr4              62854034 62855158 (15238557) C Harbinger3N_DR    DNA/PIF-Harbinger       (0)   1144       1 2757572  
   319   17.7  0.0  5.9  chr4              62856009 62856080 (15237635) C TDR23             DNA                  (1079)     68       1 2757573  
 13614    4.0  3.6  4.0  chr4              62856332 62858444 (15235271) C hAT-N89B_DR       DNA/hAT-Ac              (0)   2412       1 2757574  
   925   14.9  7.7  4.0  chr4              62858747 62858914 (15234801) C Harbinger-8N2_DR  DNA/PIF-Harbinger     (374)    174       1 2757575  
   207   16.1  0.0  0.0  chr4              62858888 62858918 (15234797) C DNA2-7_DR         DNA                  (4611)   5039    5009 2757576 *
   788   15.4  0.0  0.0  chr4              62858914 62859036 (15234679) C DNA8-25_DR        DNA                  (1824)   2143    2021 2757577  
   598   19.2 10.5  3.5  chr4              62859037 62859068 (15234647) C CryptonV-N1_DR    DNA/Crypton-V        (1954)   8071    7925 2757578  
   489   11.8  4.0  0.2  chr4              62859130 62859224 (15234491) + hAT-N111_DR       DNA/hAT-Ac              213    290   (812) 2757579  
   671   20.0  9.2  1.7  chr4              62859247 62859409 (15234306) C TE-X-23_DR        Unknown                 (1)    776     602 2757580  
   242   18.2 19.3  8.5  chr4              62859595 62859744 (15233971) C piggyBac-N5B_DR   DNA/PiggyBac?          (84)   1654    1490 2757581  
   243   22.2  0.0  0.0  chr4              62859768 62859786 (15233929) C CryptonV-N3_DR    DNA/Crypton-V        (2353)  18310   18292 2757582  
  5431   11.4  7.8  5.8  chr4              62859787 62860780 (15232935) C Mariner-1_DR      DNA/TcMar-Tc1           (0)   1508     497 2757583  
  5594    4.4  6.0  1.4  chr4              62860787 62861542 (15232173) C EnSpm-4N1_DR      DNA/CMC-EnSpm           (0)   2901    2112 2757584  
   247   16.0  1.9  5.9  chr4              62861556 62861608 (15232107) + Gypsy-162_DR-LTR  LTR/Gypsy               458    508   (946) 2757585 *
 19129   19.9  9.4  6.9  chr4              62861603 62866818 (15226897) C DIRS-3_DR         LTR/DIRS                (0)   5342       3 2757586  
  4900   13.2  4.8  3.3  chr4              62866819 62867747 (15225968) + Gypsy-162_DR-LTR  LTR/Gypsy               512   1454     (0) 2757585  
   220   25.0  3.7  2.4  chr4              62867768 62867849 (15225866) C piggyBac-N5B_DR   DNA/PiggyBac?        (1371)    367     285 2757587  
  2498    9.9  8.7  4.7  chr4              62868036 62868482 (15225233) + DNA-8-22_DR       DNA/hAT-Ac                1    464   (970) 2757588  
  5736    7.9  1.6  0.0  chr4              62868574 62869324 (15224391) + DNA-1-3B_DR       DNA/PIF-Harbinger         1    763     (0) 2757589  
  1114    7.6  7.6  0.0  chr4              62869328 62869484 (15224231) + DNA8-17_DR        DNA/hAT-Tip100          234    402  (1411) 2757590  
  2622    8.8  7.5  4.4  chr4              62869487 62869925 (15223790) + DNA-8-22_DR       DNA/hAT-Ac                1    452   (982) 2757591  
  7276    5.8  8.8  4.4  chr4              62869926 62870980 (15222735) + P-1N2_DR          DNA/P                     1   1100  (1046) 2757592  
  8926    2.9  0.1  0.0  chr4              62871039 62872081 (15221634) C Gypsy-21-LTR_DR   LTR/Gypsy               (0)   1470     427 2757593  
  8811    5.9  4.8  0.7  chr4              62872082 62873267 (15220448) + LOOPERN1_DR       DNA/Kolobok-T2            1   1234     (0) 2757594  
 49715    1.4  0.4  0.0  chr4              62873268 62878731 (15214984) C Gypsy-21-I_DR     LTR/Gypsy             (943)   5483       1 2757593  
 12285    2.5  0.3  2.9  chr4              62878790 62880297 (15213418) C Gypsy-21-LTR_DR   LTR/Gypsy               (0)   1470       1 2757593  
  5503    5.5  4.8  0.8  chr4              62880298 62881060 (15212655) + P-1N2_DR          DNA/P                  1097   1890   (256) 2757595  
  4384    3.8  0.0  0.0  chr4              62881076 62881578 (15212137) C Harbinger-8N1_DR  DNA/PIF-Harbinger      (50)    505       3 2757596  
  2577    5.4  0.6  0.0  chr4              62881584 62881899 (15211816) + DNA13TA1a_DR      DNA/TcMar-Tc1             1    318     (0) 2757597  
  2074    4.3  0.4  1.2  chr4              62881900 62882157 (15211558) + P-1N2_DR          DNA/P                  1891   2146     (0) 2757598  
   268    6.2 16.7  0.0  chr4              62882158 62882204 (15211511) + hAT-N35C_DR       DNA/hAT-Ac             1058   1112   (479) 2757599  
  5174   12.9 10.0  2.9  chr4              62882265 62883321 (15210394) + DNA8-17_DR        DNA/hAT-Tip100          178   1307   (506) 2757600  
   720   10.2  3.2  4.1  chr4              62883309 62883431 (15210284) + DNA8-17_DR        DNA/hAT-Tip100         1667   1788    (25) 2757601 *
  2223    6.5  3.6  0.3  chr4              62883426 62883733 (15209982) + DNA-8-22_DR       DNA/hAT-Ac             1117   1434     (0) 2757602  
  1093   20.3  0.0  0.0  chr4              62883736 62883912 (15209803) C Harbinger-8N2_DR  DNA/PIF-Harbinger     (371)    177       1 2757603  
   229   15.2  0.0  0.0  chr4              62883884 62883916 (15209799) C DNA2-7_DR         DNA                  (4609)   5041    5009 2757604 *
   253   14.3 16.1  0.0  chr4              62883901 62883956 (15209759) C TDR23             DNA                  (1005)    142      78 2757605  
  2227   13.3  3.5  8.6  chr4              62884515 62884607 (15209108) + DNA6-6_DR         DNA                    4130   4555  (6722) 2757606  
  2399   10.6  0.8  1.1  chr4              62884608 62884961 (15208754) + HE2_DR            SINE/tRNA-V-RTE           8    360     (3) 2757607  
   932   12.8  0.0  2.7  chr4              62884830 62884981 (15208734) C DNA9-6_DR         DNA                  (3290)   4594    4447 2757608 *
   324   27.1  5.5  5.5  chr4              62884847 62885010 (15208705) + CryptonV-N5_DR    DNA/Crypton-V          5433   5596 (18941) 2757609 *
   510   20.4  0.0  1.9  chr4              62885065 62885174 (15208541) C EnSpm-N6_DR       DNA/CMC-EnSpm?         (59)    287     180 2757610  
   224   12.7 19.6  1.5  chr4              62885228 62885283 (15208432) C EnSpm-N6_DR       DNA/CMC-EnSpm?        (274)     72       7 2757610  
  1244   16.4  4.9  1.2  chr4              62885324 62885570 (15208145) C TE-X-16_DR        DNA/Crypton-A          (91)    262       7 2757611  
  3722    7.6 26.1  0.0  chr4              62885604 62886208 (15207507) C DNA-1-3B_DR       DNA/PIF-Harbinger       (0)    763       1 2757612  
   471   19.8  4.5  0.0  chr4              62888416 62888526 (15205189) + hAT-27N1_DR       DNA/hAT-Ac                3    118   (613) 2757613  
   314   24.0  4.6  3.8  chr4              62888430 62888559 (15205156) + CryptonV-N5_DR    DNA/Crypton-V          9797   9927 (14610) 2757614 *
   222   31.2  4.6  1.5  chr4              62888527 62888537 (15205178) C IS3EU-4_DR        DNA/IS3EU            (4514)  10468   10382 2757615 *
   243   26.6  2.5  0.0  chr4              62888551 62888629 (15205086) C Merlin-2_DR       DNA/Merlin           (6505)   7416    7336 2757616 *
   355   13.2  5.9  0.0  chr4              62888562 62888629 (15205086) + ANGEL             DNA/Kolobok               1     72   (237) 2757617  
   269   16.0 13.1  3.3  chr4              62888630 62888644 (15205071) + DNA2-8_DR         DNA/CMC-EnSpm          1498   1588  (2819) 2757618 *
   336   21.2  7.1  0.0  chr4              62888641 62888739 (15204976) C ANGEL             DNA/Kolobok           (167)    142      37 2757619  
   293   23.1  7.0  3.6  chr4              62888740 62888782 (15204933) + EnSpm-8_DR        DNA/CMC-EnSpm          7845   7974  (1467) 2757620  
 10402   10.2  6.1  0.3  chr4              62888783 62890378 (15203337) C hAT-N54_DR        DNA/hAT-Ac              (0)   1689       1 2757621  
  1032   14.2  2.2  1.7  chr4              62890370 62890548 (15203167) + LOOPERN3B_DR      DNA/Kolobok-T2            4    183   (866) 2757622 *
   366    8.0  0.0  0.0  chr4              62890553 62890605 (15203110) + hAT-N112_DR       DNA/hAT-Ac              885    929   (274) 2757623 *
  2266   12.2  3.9  0.9  chr4              62890602 62890939 (15202776) C SINE3-1           SINE/5S-Deu-L2          (0)    590     243 2757624  
   525    7.1 11.3 19.9  chr4              62890941 62891081 (15202634) + hAT-N112_DR       DNA/hAT-Ac              928   1058   (145) 2757625 *
  4384    9.9  5.9  1.1  chr4              62891070 62891746 (15201969) C hAT-33N1_DR       DNA/hAT-Charlie        (12)   1182     474 2757626  
   620   18.2  0.0  0.0  chr4              62891836 62891945 (15201770) + hAT-N112_DR       DNA/hAT-Ac             1094   1203     (0) 2757627  
  3013    5.7  0.0  0.0  chr4              62891946 62892330 (15201385) C Gypsy97-LTR_DR    LTR/Gypsy               (0)    385       1 2757628  
  3617    1.5  2.7  0.0  chr4              62892331 62892736 (15200979) C Gypsy97-I_DR      LTR/Gypsy               (0)   4318    3902 2757628 *
 27472    2.7  2.9  0.6  chr4              62892735 62895951 (15197764) C Gypsy97-I_DR      LTR/Gypsy            (1029)   3289       1 2757628  
  3007    5.7  0.0  0.0  chr4              62895952 62896336 (15197379) C Gypsy97-LTR_DR    LTR/Gypsy               (0)    385       1 2757628  
   286   17.1  4.5 11.4  chr4              62897350 62897366 (15196349) C HATN11B_DR        DNA/hAT               (193)    497     440 2757629  
   305   22.0  0.0  2.4  chr4              62897367 62897450 (15196265) + hAT-2n1_DR        DNA/hAT-Charlie        1080   1161    (49) 2757630  
   286   17.1  4.5 11.4  chr4              62897451 62897461 (15196254) C HATN11B_DR        DNA/hAT               (193)    439     393 2757629  
 10717    7.5  3.1  1.2  chr4              62898020 62899517 (15194198) + DNA8-10_DR        DNA/hAT-Ac               60   1585  (2433) 2757631  
   722   14.7  0.0  2.4  chr4              62899521 62899646 (15194069) + hAT-N47B_DR       DNA/hAT-Tip100          655    777   (211) 2757632 *
  1734    9.5  4.6 11.8  chr4              62899535 62899879 (15193836) + DNA8-10_DR        DNA/hAT-Ac             2082   2404  (1614) 2757633  
   681    7.1  7.1  0.0  chr4              62899885 62899977 (15193738) + DNA8-10_DR        DNA/hAT-Ac             3114   3213   (805) 2757634  
  4526    9.4  4.7  1.4  chr4              62899978 62900644 (15193071) + DIRS1b_DR         LTR/DIRS                  1    688  (5367) 2757635  
  6018    8.0  6.0  7.0  chr4              62900645 62901650 (15192065) + DIRS1b_DR         LTR/DIRS                986   1982  (4073) 2757635  
  5366    2.2 17.7  0.0  chr4              62901651 62902345 (15191370) C Harbinger-5N1_DR  DNA/PIF-Harbinger       (0)   1823    1006 2757636  
  1475   16.7  2.0 10.8  chr4              62902303 62902345 (15191370) + hAT-15_DR         DNA/hAT-Ac               76     91  (3552) 2757637 *
  6973    2.0 11.1  0.6  chr4              62902346 62903228 (15190487) + hAT-N36_DR        DNA/hAT                   1    975   (765) 2757638  
  2168   10.3  9.9  0.6  chr4              62903228 62903559 (15190156) C SINE2-4_DR        SINE/tRNA-V-RTE         (8)    363       1 2757639 *
  6258    2.8  1.6  0.3  chr4              62903560 62904310 (15189405) + hAT-N36_DR        DNA/hAT                 980   1740     (0) 2757640  
  1697   20.0 10.5  0.5  chr4              62903560 62903599 (15190116) C DNA2-16_DR        DNA                 (11942)   6109    5701 2757641 *
  7746    2.9  6.6  0.2  chr4              62904311 62905262 (15188453) C Harbinger-5N1_DR  DNA/PIF-Harbinger     (810)   1013       1 2757642  
 17467    8.6  4.8  0.0  chr4              62905270 62907645 (15186070) + DIRS-18_DR        LTR/DIRS               2056   4543  (1649) 2757643  
  2517    8.9  1.1  0.8  chr4              62907638 62908010 (15185705) + DIRS-18_DR        LTR/DIRS               5246   5619   (573) 2757643 *
  8329    7.2 18.6  0.9  chr4              62908011 62909294 (15184421) + DIRS-1_DR         LTR/DIRS                392   1901  (3753) 2757644  
   216    7.7  0.0  0.0  chr4              62909293 62909318 (15184397) + DIRS-1_DR         LTR/DIRS               2493   2518  (3136) 2757644 *
 21999    5.7  3.4  0.9  chr4              62909311 62912121 (15181594) + DIRS-1_DR         LTR/DIRS               2673   5551   (103) 2757644  
  1762    6.3  0.0  0.9  chr4              62912124 62912347 (15181368) C Gypsy53-LTR_DR    LTR/Gypsy               (0)    222       1 2757645  
   480    6.0  0.0  0.0  chr4              62912348 62912413 (15181302) C Gypsy53-I_DR      LTR/Gypsy               (0)   4456    4391 2757645  
 10803    5.3  7.3  0.7  chr4              62912414 62913858 (15179857) C LOOPER-N5B_DR     DNA/Kolobok-T2          (0)   1540       1 2757646  
  6389    6.8  0.8  0.5  chr4              62913859 62914691 (15179024) C Gypsy53-I_DR      LTR/Gypsy              (62)   4394    3559 2757645  
  1482    8.8  0.5  0.0  chr4              62914692 62914883 (15178832) + LTR-11_DR-LTR     LTR                       1    193     (0) 2757647  
   257   13.9  0.0  0.0  chr4              62914884 62914926 (15178789) + LTR-11_DR-I       LTR                       1     43     (0) 2757648  
   461    8.5  0.0  0.0  chr4              62914927 62914985 (15178730) + LTR-11_DR-LTR     LTR                       1     59   (134) 2757649  
   200   18.0  1.9  3.9  chr4              62914962 62914975 (15178740) + Gypsy62-I_DR      LTR/Gypsy               408    420  (3873) 2757650 *
 29889    3.6  9.2  0.8  chr4              62914976 62919499 (15174216) + DIRS-N3_DR        LTR/Ngaro                 1   6237     (0) 2757651  
  1016   10.3  0.0  0.0  chr4              62919500 62919623 (15174092) + LTR-11_DR-LTR     LTR                      70    193     (0) 2757652  
 13905    4.8 16.9  0.8  chr4              62919624 62921547 (15172168) C Gypsy53-I_DR      LTR/Gypsy             (894)   3562    1331 2757653  
   231   22.6  4.8  0.0  chr4              62921553 62921614 (15172101) + Zisupton-6_DR     DNA/Zisupton          19962  20026  (2090) 2757654 *
  1626    4.4  0.5  0.5  chr4              62921566 62921769 (15171946) C DIRS-N3_DR        LTR/Ngaro            (4815)   1422    1219 2757655  
   480   21.5  1.4  4.2  chr4              62921646 62921791 (15171924) + IS3EU-5_DR        DNA/IS3EU              3209   3350  (4938) 2757656 *
 38326    7.3  2.0  0.3  chr4              62921795 62926773 (15166942) + L2-3_DRe          LINE/L2                   1   5068     (0) 2757657  
  9694    3.7  6.0  0.1  chr4              62926776 62926797 (15166918) C DIRS-N3_DR        LTR/Ngaro            (5014)   1223    1200 2757658  
   239    9.3  0.0  7.0  chr4              62926798 62926843 (15166872) + HarbingerN7_DR    DNA/PIF-Harbinger       238    280   (198) 2757659  
  9694    3.7  6.0  0.1  chr4              62926844 62927930 (15165785) C DIRS-N3_DR        LTR/Ngaro            (5014)   1199       1 2757658  
  5141    5.7  0.5  1.5  chr4              62927931 62928588 (15165127) C Gypsy53-I_DR      LTR/Gypsy            (3546)    910     260 2757660  
   513    4.8  1.6  0.0  chr4              62928584 62928646 (15165069) C Gypsy53-I_DR      LTR/Gypsy            (4392)     64       1 2757660 *
  1799    4.5  0.0  0.9  chr4              62928649 62928871 (15164844) C Gypsy53-LTR_DR    LTR/Gypsy               (1)    221       1 2757660  
  3685    8.8 11.1  1.3  chr4              62928872 62929450 (15164265) + DNA8-10_DR        DNA/hAT-Ac             3384   4018     (0) 2757661  
   429   21.9 17.6  0.5  chr4              62930101 62930265 (15163450) + ENSPM-2N_DR       DNA/CMC-EnSpm           958   1150   (388) 2757662  
   327   31.1  9.1  2.7  chr4              62930156 62930363 (15163352) C CryptonV-N3_DR    DNA/Crypton-V       (10850)   9813    9593 2757663 *
   656   19.2  9.7  2.3  chr4              62930214 62930378 (15163337) + hAT-N23_DR        DNA/hAT-Ac             1215   1391   (347) 2757664  
   316   26.6  2.2  4.6  chr4              62930617 62930750 (15162965) + L2-13_DRe         LINE/L2                 168    298  (3168) 2757665  
  4220   10.7  3.2  8.1  chr4              62930768 62931508 (15162207) + DNA-1-3B_DR       DNA/PIF-Harbinger         1    708    (55) 2757666  
 44498    2.0  3.5  0.8  chr4              62931509 62936758 (15156957) + DIRS-7_DR         LTR/Ngaro                 1   5393     (0) 2757667  
   330    5.3  0.0  0.0  chr4              62936759 62936795 (15156920) + DNA-1-3_DR        DNA/PIF-Harbinger       783    819    (18) 2757668 *
  2231   28.3  3.7  3.3  chr4              62936794 62937609 (15156106) + L2-13_DRe         LINE/L2                 332   1150  (2316) 2757665  
   202   28.3  0.0  1.7  chr4              62936796 62936812 (15156903) C BEL-62_DRe-I      LTR/Pao              (4369)   1872    1826 2757669 *
   313   13.8  3.5  0.0  chr4              62937610 62937667 (15156048) C Harbinger-4N1C_DR DNA/PIF-Harbinger       (0)   1206    1147 2757670  
  1671    6.7  0.0  0.0  chr4              62937675 62937882 (15155833) + DNA8-10_DR        DNA/hAT-Ac               60    267  (3751) 2757671  
  8646    4.1  8.6  1.0  chr4              62937885 62938995 (15154720) + hAT-N45C_DR       DNA/hAT?                  1   1194    (43) 2757672  
 14455    7.7  2.8  5.9  chr4              62939003 62941294 (15152421) + DNA8-10_DR        DNA/hAT-Ac              269   2493  (1525) 2757673  
  5554    4.4  1.8  0.3  chr4              62941295 62941972 (15151743) + DIRS-N3_DR        LTR/Ngaro                 1    688  (5549) 2757674  
  2939    5.8  2.4  0.0  chr4              62941973 62942351 (15151364) + DIRS-N3_DR        LTR/Ngaro              1563   1950  (4287) 2757674  
  1427    8.1  0.5  0.0  chr4              62942349 62942533 (15151182) + DIRS-N3_DR        LTR/Ngaro              5699   5884   (353) 2757675 *
  3398    7.1 28.3  2.0  chr4              62942503 62943145 (15150570) + DNA8-10_DR        DNA/hAT-Ac             2485   3293   (725) 2757676  
  2288    6.1  0.4  0.0  chr4              62943150 62943429 (15150286) + DNA8-10_DR        DNA/hAT-Ac             3738   4018     (0) 2757677  
  9253    6.5  0.4  0.0  chr4              62943430 62944593 (15149122) C Harbinger-4N1C_DR DNA/PIF-Harbinger      (37)   1169       1 2757678  
 10901    9.5  4.5  1.1  chr4              62944704 62946376 (15147339) + L2-13_DRe         LINE/L2                   1   1575   (299) 2757665  
  2446   14.8  2.0  0.9  chr4              62946392 62946834 (15146881) + BEL-66_DR-LTR     LTR/Pao                   1    448     (0) 2757679  
   782   19.8  8.3  0.4  chr4              62946853 62947070 (15146645) C EnSpm-17_DR       DNA/CMC-EnSpm        (6213)   3063    2829 2757680 *
  2790   10.0  4.5  2.8  chr4              62946888 62947310 (15146405) C DNA6-6_DR         DNA                  (6659)   4622    4193 2757681 *
  2827    6.9  1.1  2.7  chr4              62946936 62947309 (15146406) C SINE2-3_DR        SINE/tRNA-V-RTE         (0)    368       1 2757682  
   288   29.4  6.9  0.7  chr4              62947310 62947391 (15146324) C DNA8-9_DR         DNA/hAT-Ac            (639)    812     722 2757683 *
  1748   15.1  5.2 12.4  chr4              62947310 62947373 (15146342) + EnSpm-15_DR       DNA/CMC-EnSpm           949   1358 (10096) 2757684  
  1128   15.6  3.0  4.3  chr4              62948038 62948271 (15145444) C ERV1-3B_DR-LTR    LTR/ERV1                (0)    442     212 2757685  
   704   12.8  7.0  0.7  chr4              62948492 62948633 (15145082) C ERV1-3-I_DR       LTR/ERV1                (0)   7464    7314 2757685  
 10539    4.9  3.1 12.7  chr4              62948634 62950324 (15143391) C HATN17_DR         DNA/hAT-Tip100          (0)   1547       1 2757686  
  3682    9.8 14.4  1.7  chr4              62950325 62950968 (15142747) C ERV1-3-I_DR       LTR/ERV1              (143)   7321    6597 2757685  
   222   25.1  0.0  5.6  chr4              62951310 62951385 (15142330) + Polinton-1N1_DR   DNA/Maverick          14399  14470   (999) 2757687 *
   296   17.6  0.0  0.0  chr4              62951321 62951388 (15142327) + ENSPM-6_DR        DNA/CMC-EnSpm         31702  31769   (847) 2757688  
   439    9.7  2.7  6.6  chr4              62951761 62951870 (15141845) C Zisupton-7_DR     DNA/Zisupton         (5511)  11571   11466 2757689 *
   743   25.0  1.6 18.4  chr4              62951801 62952007 (15141708) + Zisupton-6_DR     DNA/Zisupton           8630   9102 (13014) 2757690  
   769   17.3  1.0  9.3  chr4              62952008 62952205 (15141510) C EnSpm-21_DR       DNA/CMC-EnSpm        (2173)   6977    6795 2757691  
   743   25.0  1.6 18.4  chr4              62952206 62952370 (15141345) + Zisupton-6_DR     DNA/Zisupton           9103   9485 (12631) 2757690  
   647   20.8  0.0  4.5  chr4              62952267 62952427 (15141288) + (CA)n             Simple_repeat             2    155     (0) 2757692 *
   214   22.7  1.3  2.6  chr4              62952387 62952433 (15141282) + Rex1-31_DRe       LINE/Rex-Babar         3074   3119   (414) 2757693 *
   436   16.5 33.7  2.8  chr4              62952434 62952626 (15141089) C hAT-N150_DR       DNA/hAT-Blackjack       (0)   1683    1433 2757694 *
  4009    6.0  1.8  1.2  chr4              62952626 62953134 (15140581) C HATN3_DR          DNA/hAT-Tip100         (59)    512       1 2757695  
  9517    6.4  6.7  1.0  chr4              62953135 62954496 (15139219) C hAT-N150_DR       DNA/hAT-Blackjack     (243)   1440       1 2757696  
   227   21.4  0.8 17.0  chr4              62954502 62954760 (15138955) + EnSpm-21_DR       DNA/CMC-EnSpm          6756   6978  (2172) 2757697 *
   397   20.8  3.6  9.1  chr4              62954511 62954706 (15139009) + DNA-N43_DR        DNA/TcMar-Fot1          533    718   (336) 2757698 *
   422   20.4  1.2  2.5  chr4              62954547 62954707 (15139008) C Zisupton-7_DR     DNA/Zisupton         (5546)  11536   11378 2757689  
   377   15.7  0.0 19.0  chr4              62954549 62954761 (15138954) + (CA)n             Simple_repeat             2    180     (0) 2757699 *
   202   19.5  1.4 15.6  chr4              62954720 62954792 (15138923) C Dada-tL_DR        DNA/Dada              (504)   9903    9840 2757700 *
   402   23.0  0.9  8.7  chr4              62954762 62954778 (15138937) + ERV1-N3-I_DR      LTR/ERV1               3618   3779   (812) 2757701  
 11487    6.9  4.3  1.4  chr4              62955384 62956993 (15136722) + Harbinger-1N1_DR  DNA/PIF-Harbinger         1   1657     (0) 2757702  
   279   15.4  0.0  9.7  chr4              62956979 62956997 (15136718) C EnSpm-N14_DR      DNA/CMC-EnSpm         (914)   3666    3619 2757703 *
   279   12.7  0.0  0.0  chr4              62956998 62957052 (15136663) C Helitron-2_DR     RC/Helitron         (22006)   5406    5352 2757704 *
   314    4.3  7.5  0.0  chr4              62957007 62957082 (15136633) + EnSpm-9_DR        DNA/CMC-EnSpm           742    793  (7827) 2757705  
   279   15.4  0.0  9.7  chr4              62957083 62957098 (15136617) C EnSpm-N14_DR      DNA/CMC-EnSpm         (914)   3618    3573 2757703  
  1583   17.6  2.4  2.4  chr4              62957147 62957443 (15136272) + TDR4              DNA                       2    298     (3) 2757706  
   465   23.5 15.1  4.7  chr4              62957691 62957922 (15135793) C CryptonV-N3_DR    DNA/Crypton-V        (4190)  16473   16219 2757707  
 13564    1.7  0.3  0.0  chr4              62957963 62959463 (15134252) C L2-1_DR           LINE/L2                 (3)   4982    3477 2757708  
   336   24.1  4.4 15.7  chr4              62959462 62959539 (15134176) C Mariner-1_DR      DNA/TcMar-Tc1         (503)   1005     883 2757709 *
   584    8.1 15.2  0.0  chr4              62959540 62959638 (15134077) + DNAX-21_DR        DNA                       1    114    (84) 2757710  
   336   24.1  4.4 15.7  chr4              62959639 62959687 (15134028) C Mariner-1_DR      DNA/TcMar-Tc1         (503)    882     802 2757709  
 12888    2.5  3.3  0.4  chr4              62959695 62961256 (15132459) + Merlin-1_DR       DNA/Merlin                1   1608  (8919) 2757711  
   348   13.3  0.0  2.4  chr4              62961182 62961266 (15132449) + EnSpm-N36_DR      DNA/CMC-EnSpm          2595   2677   (548) 2757712 *
  2199   11.3  1.3  3.8  chr4              62961198 62961283 (15132432) + Helitron-2_DR     RC/Helitron           11136  11213 (16199) 2757713  
   355   19.1  6.2  2.0  chr4              62961284 62961379 (15132336) + EnSpm-N13_DR      DNA/CMC-EnSpm         12754  12853  (9296) 2757714  
  2199   11.3  1.3  3.8  chr4              62961380 62961620 (15132095) + Helitron-2_DR     RC/Helitron           11214  11433 (15979) 2757713  
  1362    3.1 17.8  0.5  chr4              62961622 62961812 (15131903) + CryptonV-N7_DR    DNA/Crypton-V            59    282     (2) 2757715  
   237   25.4 12.5  7.0  chr4              62961637 62961759 (15131956) C hAT-N48C_DR       DNA/hAT-Ac            (671)   1628    1436 2757716 *
   362   15.3  1.4  1.4  chr4              62961760 62961832 (15131883) C CryptonV-N6_DR    DNA/Crypton-V         (224)    338     266 2757717 *
   388    9.0  4.4  2.1  chr4              62961771 62961861 (15131854) C DNA6-6_DR         DNA                  (1245)  10036    9944 2757718 *
   392   15.6  6.2  0.0  chr4              62961801 62961817 (15131898) C Zisupton-7_DR     DNA/Zisupton        (12399)   4683    4587 2757719 *
   399    0.0  0.0  0.0  chr4              62961808 62961849 (15131866) + Merlin-1_DR       DNA/Merlin             7482   7523  (3004) 2757720 *
   414   16.2  1.4  0.0  chr4              62961818 62961891 (15131824) + Merlin-1_DR       DNA/Merlin             7482   7556  (2971) 2757721  
   237   25.4 12.5  7.0  chr4              62961833 62961852 (15131863) C hAT-N48C_DR       DNA/hAT-Ac            (671)   1435    1402 2757716 *
   278    7.9  2.6  0.0  chr4              62961885 62961895 (15131820) + CryptonV-N5_DR    DNA/Crypton-V         11784  11795 (12742) 2757722  
  3359    9.0  3.0  3.7  chr4              62961896 62962436 (15131279) C Mariner-N37_DR    DNA/TcMar-Tc1           (0)    661     125 2757723  
   202   26.3  6.7  4.1  chr4              62961897 62961919 (15131796) + Gypsy-226_DR-LTR  LTR/Gypsy                39    160   (856) 2757724 *
   203   21.4  9.0  3.7  chr4              62962439 62962452 (15131263) C DNA8-25_DR        DNA                  (3027)    940     848 2757725  
   294    9.5  0.0  9.4  chr4              62962453 62962510 (15131205) + Mariner-N32_DR    DNA/TcMar-Tc1           167    219     (9) 2757726  
   273   23.6  3.1  0.0  chr4              62962459 62962585 (15131130) C ENSPM-6_DR        DNA/CMC-EnSpm       (11980)  20636   20506 2757727 *
   933   18.0  2.1  4.3  chr4              62962484 62962721 (15130994) C HATN17_DR         DNA/hAT-Tip100        (970)    577     345 2757728 *
  2336   14.2  0.7  6.3  chr4              62962519 62962955 (15130760) + Merlin-1_DR       DNA/Merlin             4287   4700  (5827) 2757729  
  2146   17.9 10.1  4.5  chr4              62962525 62962591 (15131124) + DNA9-3_DR         DNA/MULE-MuDR?         1212   1469  (9910) 2757730 *
  2530   10.4  2.5  0.3  chr4              62962592 62962946 (15130769) C SINE2-3_DR        SINE/tRNA-V-RTE         (5)    363       1 2757731  
   348    7.6 13.9  0.0  chr4              62962947 62963025 (15130690) C CryptonV-N5_DR    DNA/Crypton-V       (12995)  11542   11453 2757732 *
  2146   17.9 10.1  4.5  chr4              62962947 62963009 (15130706) + DNA9-3_DR         DNA/MULE-MuDR?         1470   1722  (9657) 2757730  
   295   12.4  0.0 15.4  chr4              62963026 62963051 (15130664) + Kolobok-1_DR      DNA/Kolobok-T2         2875   2965  (3338) 2757733 *
  1380    4.8  2.1  0.5  chr4              62963039 62963222 (15130493) + MuDR-1_DR         DNA/MULE-NOF?          6074   6260  (1153) 2757734  
  4738    4.1  0.9  0.3  chr4              62963223 62963787 (15129928) + DNA6-8_DR         DNA                       1    568   (404) 2757735  
  1891   17.4  1.1 21.7  chr4              62963788 62964420 (15129295) + tRNA-1_DRe        Satellite               829   1354   (249) 2757736  
   323   15.9  2.3 21.6  chr4              62964448 62964535 (15129180) + tRNA-Arg-AGA      tRNA                      1     74     (2) 2757737  
  5758    5.7  2.2  0.1  chr4              62964566 62965285 (15128430) C MOSAT-2_DR        Satellite             (824)    779      45 2757738  
 14116    2.3  0.3  0.1  chr4              62965394 62970110 (15123605) C MOSAT-2_DR        Satellite            (1562)   4728       1 2757738  
 12577    0.8  0.1  0.6  chr4              62970111 62971539 (15122176) C L1-14_DR          LINE/L1                 (0)   5705    4285 2757739  
 56478    1.1  0.7  0.2  chr4              62971540 62977809 (15115906) C Kolobok-1_DR      DNA/Kolobok-T2          (0)   6303       1 2757740  
 18154    1.0  1.0  0.0  chr4              62977810 62979824 (15113891) C L1-14_DR          LINE/L1              (1417)   4288    2253 2757739  
  2141   12.3  3.3  1.2  chr4              62979825 62980219 (15113496) C Gypsy97-LTR-B_DR  LTR/Gypsy               (0)    403       1 2757741  
 27970    6.4  1.0  0.9  chr4              62980220 62983766 (15109949) C Gypsy97-I_DR      LTR/Gypsy               (0)   4318     770 2757741  
   264   15.5  0.0  2.8  chr4              62983767 62983820 (15109895) C Gypsy97-I_DR      LTR/Gypsy            (4262)     50       1 2757741 *
   942   14.1  3.4  3.6  chr4              62983791 62984025 (15109690) C Gypsy97-LTR-B_DR  LTR/Gypsy               (0)    403     151 2757741  
 27218    4.0  0.9  0.8  chr4              62984026 62987312 (15106403) + DNA6-10_DR        DNA                       1   3290  (3416) 2757742  
 59288    0.6  1.0  0.5  chr4              62987313 62993929 (15099786) C DIRS-8_DR         LTR/Ngaro               (0)   6621       1 2757743  
   405   13.7  2.9  2.9  chr4              62993930 62993986 (15099729) C DNA9-6_DR         DNA                   (365)   7519    7463 2757744  
   333   10.2  2.6  5.4  chr4              62993900 62993914 (15099801) C CryptonV-N5_DR    DNA/Crypton-V       (16013)   8524    8465 2757745 *
   335    9.0  6.7  0.0  chr4              62993915 62994003 (15099712) + hAT-N127_DR       DNA/hAT-Charlie        2086   2180  (8136) 2757746 *
   488    3.3  0.0  3.3  chr4              62993930 62993992 (15099723) C Merlin-1_DR       DNA/Merlin           (8925)   1602    1542 2757747 *
 26624    3.6  2.6  2.4  chr4              62993961 62997363 (15096352) + DNA6-10_DR        DNA                    3296   6706     (0) 2757748  
   319    9.5 12.5  3.0  chr4              62993993 62994047 (15099668) + Kolobok-3_DR      DNA/Kolobok-T2         2491   2619  (3347) 2757749 *
   385   13.8  4.1  1.8  chr4              62994048 62994076 (15099639) + EnSpm-6N1_DR      DNA/CMC-EnSpm          6529   6607  (2629) 2757750  
  1249   12.2  2.6  0.3  chr4              62997348 62997559 (15096156) C Gypsy97-LTR-B_DR  LTR/Gypsy             (293)    312       1 2757751  
 19891    1.6  0.5  0.7  chr4              62997560 62999819 (15093896) C L1-14_DR          LINE/L1              (3448)   2257       1 2757752  
   825    1.1  0.0  0.0  chr4              62999821 62999912 (15093803) C MOSAT-2_DR        Satellite            (1467)    136      45 2757753  
   355    2.5  0.0  0.0  chr4              63000022 63000061 (15093654) C MOSAT-2_DR        Satellite            (1563)     40       1 2757753  
   772   19.2  4.2 14.8  chr4              63000189 63000524 (15093191) + Gypsy50-LTR_DR    LTR/Gypsy                32    336    (17) 2757754  
   906   26.3  7.1  9.3  chr4              63000568 63000762 (15092953) + LRS_DR            DNA/Crypton-H          5326   5503  (4411) 2757755  
   664   29.4 11.4  3.4  chr4              63000763 63001261 (15092454) + LRS-2_DR          DNA/Crypton-V?            2    539  (1188) 2757756  
  1089    8.4  3.8  1.9  chr4              63001267 63001424 (15092291) C hAT-N31_DR        DNA/hAT-Ac              (0)   1462    1302 2757757  
   380   16.4  7.5  0.0  chr4              63001370 63001436 (15092279) C Helitron-2_DR     RC/Helitron         (15973)  11439   11368 2757758 *
   232   15.8  6.5  9.3  chr4              63001375 63001451 (15092264) + Helitron-2_DR     RC/Helitron           11136  11210 (16202) 2757759 *
  3042    6.8  6.5  0.2  chr4              63001459 63001874 (15091841) C TDR22B            DNA                   (448)    800     359 2757760 *
 48623    0.5  0.2  1.2  chr4              63001860 63007338 (15086377) C L1-88_DR          LINE/L1                 (0)   5428       3 2757761  
 19987    1.9  0.0  0.2  chr4              63007341 63009579 (15084136) C L2-1_DR           LINE/L2              (1293)   3692    1458 2757762  
  9719    3.9  0.3  0.9  chr4              63009582 63010731 (15082984) + Harbinger3N_DR    DNA/PIF-Harbinger         1   1144     (0) 2757763  
 12358    4.2  0.1  0.2  chr4              63010732 63012190 (15081525) C L2-1_DR           LINE/L2              (3527)   1458       1 2757762  
   340   30.7  0.0  0.0  chr4              63012314 63012388 (15081327) + tRNA-Pro-CCY      tRNA                      1     75     (0) 2757764  
   434   14.3  0.0  0.0  chr4              63012500 63012569 (15081146) + tRNA-Pro-CCY      tRNA                      2     71     (4) 2757765  
   617    2.8  0.0  0.0  chr4              63012683 63012754 (15080961) + tRNA-Pro-CCY      tRNA                      1     72     (3) 2757766  
   201   12.8 10.3  0.0  chr4              63012786 63012824 (15080891) + Tx1-13_DR         LINE/L1-Tx1            3003   3045  (1856) 2757767  
   308    2.6  0.0  0.0  chr4              63013054 63013092 (15080623) + tRNA-Pro-CCY      tRNA                      1     39    (36) 2757768  
   616    1.4  0.0  0.0  chr4              63013165 63013236 (15080479) + tRNA-Pro-CCG      tRNA                      1     72     (3) 2757769  
   358   28.0  0.0  0.0  chr4              63013347 63013421 (15080294) + tRNA-Pro-CCY      tRNA                      1     75     (0) 2757770  
   276   10.3  0.0  0.0  chr4              63013532 63013570 (15080145) + tRNA-Pro-CCY      tRNA                      1     39    (36) 2757771  
   452   15.3  0.0  0.0  chr4              63013634 63013705 (15080010) + tRNA-Pro-CCG      tRNA                      1     72     (3) 2757772  
   328   32.0  0.0  0.0  chr4              63013817 63013891 (15079824) + tRNA-Pro-CCY      tRNA                      1     75     (0) 2757773  
   434   14.3  0.0  0.0  chr4              63014003 63014072 (15079643) + tRNA-Pro-CCY      tRNA                      2     71     (4) 2757774  
   601    1.4  0.0  0.0  chr4              63014186 63014257 (15079458) + tRNA-Pro-CCY      tRNA                      1     72     (3) 2757775  
   359   28.0  0.0  0.0  chr4              63014372 63014446 (15079269) + tRNA-Pro-CCY      tRNA                      1     75     (0) 2757776  
   308    2.6  0.0  0.0  chr4              63014557 63014595 (15079120) + tRNA-Pro-CCY      tRNA                      1     39    (36) 2757777  
   579    5.6  0.0  0.0  chr4              63014668 63014739 (15078976) + tRNA-Pro-CCG      tRNA                      1     72     (3) 2757778  
   333   29.3  0.0  0.0  chr4              63014852 63014926 (15078789) + tRNA-Pro-CCY      tRNA                      1     75     (0) 2757779  
   293    7.7  0.0  0.0  chr4              63015037 63015075 (15078640) + tRNA-Pro-CCY      tRNA                      1     39    (36) 2757780  
   479   11.1  0.0  0.0  chr4              63015139 63015210 (15078505) + tRNA-Pro-CCG      tRNA                      1     72     (3) 2757781  
   366   29.3  0.0  0.0  chr4              63015322 63015396 (15078319) + tRNA-Pro-CCY      tRNA                      1     75     (0) 2757782  
   423   15.7  0.0  0.0  chr4              63015508 63015577 (15078138) + tRNA-Pro-CCY      tRNA                      2     71     (4) 2757783  
   605    1.4  0.0  0.0  chr4              63015690 63015761 (15077954) + tRNA-Pro-CCY      tRNA                      1     72     (3) 2757784  
   585    2.8  0.0  0.0  chr4              63016062 63016133 (15077582) + tRNA-Pro-CCG      tRNA                      1     72     (3) 2757785  
   358   28.0  0.0  0.0  chr4              63016246 63016320 (15077395) + tRNA-Pro-CCY      tRNA                      1     75     (0) 2757786  
   276   10.3  0.0  0.0  chr4              63016431 63016469 (15077246) + tRNA-Pro-CCY      tRNA                      1     39    (36) 2757787  
   452   15.3  0.0  0.0  chr4              63016533 63016604 (15077111) + tRNA-Pro-CCG      tRNA                      1     72     (3) 2757788  
   340   30.7  0.0  0.0  chr4              63016716 63016790 (15076925) + tRNA-Pro-CCY      tRNA                      1     75     (0) 2757789  
   434   14.3  0.0  0.0  chr4              63016902 63016971 (15076744) + tRNA-Pro-CCY      tRNA                      2     71     (4) 2757790  
   597    2.8  0.0  0.0  chr4              63017085 63017156 (15076559) + tRNA-Pro-CCY      tRNA                      1     72     (3) 2757791  
   359   28.0  0.0  0.0  chr4              63017271 63017345 (15076370) + tRNA-Pro-CCY      tRNA                      1     75     (0) 2757792  
   308    2.6  0.0  0.0  chr4              63017456 63017494 (15076221) + tRNA-Pro-CCY      tRNA                      1     39    (36) 2757793  
   579    5.6  0.0  0.0  chr4              63017567 63017638 (15076077) + tRNA-Pro-CCG      tRNA                      1     72     (3) 2757794  
   358   28.0  0.0  0.0  chr4              63017749 63017823 (15075892) + tRNA-Pro-CCY      tRNA                      1     75     (0) 2757795  
   276   10.3  0.0  0.0  chr4              63017934 63017972 (15075743) + tRNA-Pro-CCY      tRNA                      1     39    (36) 2757796  
   452   15.3  0.0  0.0  chr4              63018036 63018107 (15075608) + tRNA-Pro-CCG      tRNA                      1     72     (3) 2757797  
   328   32.0  0.0  0.0  chr4              63018219 63018293 (15075422) + tRNA-Pro-CCY      tRNA                      1     75     (0) 2757798  
   434   14.3  0.0  0.0  chr4              63018405 63018474 (15075241) + tRNA-Pro-CCY      tRNA                      2     71     (4) 2757799  
   601    1.4  0.0  0.0  chr4              63018588 63018659 (15075056) + tRNA-Pro-CCY      tRNA                      1     72     (3) 2757800  
   360   26.4  0.0  0.0  chr4              63018774 63018845 (15074870) + tRNA-Pro-CCY      tRNA                      1     72     (3) 2757801  
   306    2.6  0.0  0.0  chr4              63018959 63018997 (15074718) + tRNA-Pro-CCY      tRNA                      1     39    (36) 2757802  
   576    5.6  0.0  0.0  chr4              63019070 63019141 (15074574) + tRNA-Pro-CCG      tRNA                      1     72     (3) 2757803  
   358   26.4  0.0  0.0  chr4              63019254 63019325 (15074390) + tRNA-Pro-CCY      tRNA                      1     72     (3) 2757804  
   274   10.3  0.0  0.0  chr4              63019439 63019477 (15074238) + tRNA-Pro-CCY      tRNA                      1     39    (36) 2757805  
   456   15.3  0.0  0.0  chr4              63019541 63019612 (15074103) + tRNA-Pro-CCG      tRNA                      1     72     (3) 2757806  
   341   29.2  0.0  0.0  chr4              63019724 63019795 (15073920) + tRNA-Pro-CCY      tRNA                      1     72     (3) 2757807  
   434   14.3  0.0  0.0  chr4              63019910 63019979 (15073736) + tRNA-Pro-CCY      tRNA                      2     71     (4) 2757808  
   593    2.8  0.0  0.0  chr4              63020093 63020164 (15073551) + tRNA-Pro-CCY      tRNA                      1     72     (3) 2757809  
   360   26.4  0.0  0.0  chr4              63020279 63020350 (15073365) + tRNA-Pro-CCY      tRNA                      1     72     (3) 2757810  
   306    2.6  0.0  0.0  chr4              63020464 63020502 (15073213) + tRNA-Pro-CCY      tRNA                      1     39    (36) 2757811  
   576    5.6  0.0  0.0  chr4              63020575 63020646 (15073069) + tRNA-Pro-CCG      tRNA                      1     72     (3) 2757812  
   358   26.4  0.0  0.0  chr4              63020757 63020828 (15072887) + tRNA-Pro-CCY      tRNA                      1     72     (3) 2757813  
   274   10.3  0.0  0.0  chr4              63020942 63020980 (15072735) + tRNA-Pro-CCY      tRNA                      1     39    (36) 2757814  
   456   15.3  0.0  0.0  chr4              63021044 63021115 (15072600) + tRNA-Pro-CCG      tRNA                      1     72     (3) 2757815  
   341   29.2  0.0  0.0  chr4              63021227 63021298 (15072417) + tRNA-Pro-CCY      tRNA                      1     72     (3) 2757816  
   434   14.3  0.0  0.0  chr4              63021413 63021482 (15072233) + tRNA-Pro-CCY      tRNA                      2     71     (4) 2757817  
   597    1.4  0.0  0.0  chr4              63021596 63021667 (15072048) + tRNA-Pro-CCY      tRNA                      1     72     (3) 2757818  
   360   26.4  0.0  0.0  chr4              63021782 63021853 (15071862) + tRNA-Pro-CCY      tRNA                      1     72     (3) 2757819  
   306    2.6  0.0  0.0  chr4              63021967 63022005 (15071710) + tRNA-Pro-CCY      tRNA                      1     39    (36) 2757820  
   607    1.4  0.0  0.0  chr4              63022078 63022149 (15071566) + tRNA-Pro-CCG      tRNA                      1     72     (3) 2757821  
   358   26.4  0.0  0.0  chr4              63022262 63022333 (15071382) + tRNA-Pro-CCY      tRNA                      1     72     (3) 2757822  
   274   10.3  0.0  0.0  chr4              63022447 63022485 (15071230) + tRNA-Pro-CCY      tRNA                      1     39    (36) 2757823  
   456   15.3  0.0  0.0  chr4              63022549 63022620 (15071095) + tRNA-Pro-CCG      tRNA                      1     72     (3) 2757824  
   341   29.2  0.0  0.0  chr4              63022732 63022803 (15070912) + tRNA-Pro-CCY      tRNA                      1     72     (3) 2757825  
   411   15.7  0.0  0.0  chr4              63022918 63022987 (15070728) + tRNA-Pro-CCY      tRNA                      2     71     (4) 2757826  
 41961    1.4  7.0  0.1  chr4              63023200 63028374 (15065341) + EnSpm-6N1_DR      DNA/CMC-EnSpm           949   6483  (2753) 2757827  
 20551    0.6  0.6  4.9  chr4              63028374 63030944 (15062771) + EnSpm-6N1_DR      DNA/CMC-EnSpm          6771   9236     (0) 2757828 *
   522   14.3  0.0  0.0  chr4              63030949 63031032 (15062683) C Helitron-2_DR     RC/Helitron         (27102)    310     227 2757829 *
  1751   12.9  2.3  3.0  chr4              63031013 63031353 (15062362) + EnSpm-N3B_DR      DNA/CMC-EnSpm          1022   1346  (2388) 2757830  
  1113   10.3  1.5  3.0  chr4              63031606 63031805 (15061910) C Tx1-27_DR         LINE/L1-Tx1          (2302)    231      35 2757831  
 22470    5.5  1.4  1.6  chr4              63031809 63034921 (15058794) C Tx1-31_DR         LINE/L1-Tx1            (13)   3106       1 2757832  
   300   14.7  1.2  4.8  chr4              63034930 63035015 (15058700) C EnSpm-15_DR       DNA/CMC-EnSpm        (2464)   8990    8908 2757833  
   658   12.7  0.8  1.7  chr4              63035042 63035062 (15058653) C CryptonV-N1_DR    DNA/Crypton-V        (1225)   8826    8708 2757834  
   833    2.0  0.0  0.0  chr4              63035063 63035161 (15058554) C piggyBac-N5C_DR   DNA/PiggyBac?           (0)   2311    2213 2757835  
   411   16.9  3.3  2.2  chr4              63035141 63035231 (15058484) + Merlin-1_DR       DNA/Merlin             4018   4109  (6418) 2757836 *
   473   14.6  0.9 11.4  chr4              63035152 63035267 (15058448) + DNA2-16_DR        DNA                    8168   8272  (9779) 2757837  
   363   23.9  3.7  0.0  chr4              63035256 63035364 (15058351) + TDR7              DNA                     416    528    (13) 2757838 *
 25828    3.2  6.6  0.9  chr4              63036499 63039849 (15053866) C DNA6-4_DR         DNA                     (0)   3539       1 2757839  
   467    3.5  0.0  0.0  chr4              63039851 63039908 (15053807) C Gypsy-28B-LTR_DR  LTR/Gypsy             (546)     58       1 2757840  
  1322   23.1 20.1  2.2  chr4              63039909 63040564 (15053151) + hAT-N138_DR       DNA/hAT-Ac              137    907   (679) 2757841  
  2124   14.6  7.4  3.5  chr4              63040816 63041290 (15052425) C EnSpm-N13_DR      DNA/CMC-EnSpm        (3749)  18400   17908 2757842  
  4381    3.1  9.6  0.0  chr4              63041292 63041907 (15051808) C piggyBac-N12_DR   DNA/PiggyBac?           (0)   1803    1129 2757843  
   397   14.1  0.0  1.4  chr4              63041892 63041963 (15051752) + DNA2-16_DR        DNA                   13826  13896  (4155) 2757844 *
   517    0.0  0.0  0.0  chr4              63041906 63041963 (15051752) C DNA2-16_DR        DNA                  (4017)  14034   13977 2757845  
  5730    2.5  1.2  0.0  chr4              63041964 63042650 (15051065) + ERV1-N5-LTR_DR    LTR/ERV1                  1    695     (0) 2757846  
 10930    2.7  5.4  1.4  chr4              63042651 63044119 (15049596) + ERV1-N5-I_DR      LTR/ERV1                  1   1527  (4609) 2757846 *
 30414    4.5  2.9  0.1  chr4              63044095 63048175 (15045540) + ERV1-N5-I_DR      LTR/ERV1               1941   6136     (0) 2757846  
  4766    6.7  5.3  0.4  chr4              63048176 63048838 (15044877) + ERV1-N5-LTR_DR    LTR/ERV1                  1    695     (0) 2757846  
   365   16.2  1.5  0.0  chr4              63048839 63048904 (15044811) C tRNA-His-CAY_     tRNA                    (8)     67       1 2757847  
   742    1.2  0.0  0.0  chr4              63049080 63049163 (15044552) C tRNA-Ser-TCY      tRNA                    (1)     84       1 2757848  
   613    2.7  0.0  0.0  chr4              63049197 63049269 (15044446) C tRNA-Lys-AAA      tRNA                    (3)     73       1 2757849 *
  1746   10.0  1.1  1.1  chr4              63049267 63049528 (15044187) + Nimb-4_DR         LINE/I                    1    262  (9399) 2757850  
   554    6.9  0.0  0.0  chr4              63049779 63049850 (15043865) C tRNA-His-CAY_     tRNA                    (3)     72       1 2757851  
   715    3.6  0.0  0.0  chr4              63050026 63050109 (15043606) C tRNA-Ser-TCA_     tRNA                    (1)     84       1 2757852  
   640    1.4  0.0  0.0  chr4              63050228 63050300 (15043415) C tRNA-Lys-AAA      tRNA                    (3)     73       1 2757853  
   267   13.4  5.6  3.6  chr4              63050298 63050351 (15043364) + Nimb-4_DR         LINE/I                    1     55  (9606) 2757850 *
   441   11.2  0.5  0.0  chr4              63050329 63050552 (15043163) + DNA8-22_DR        DNA                     402    626   (159) 2757854 *
  1248    8.4  0.0  0.0  chr4              63050452 63050618 (15043097) + Nimb-4_DR         LINE/I                   96    262  (9399) 2757850  
   552    8.3  0.0  0.0  chr4              63050869 63050940 (15042775) C tRNA-His-CAY_     tRNA                    (3)     72       1 2757855  
   721    2.4  0.0  0.0  chr4              63051116 63051199 (15042516) C tRNA-Ser-TCY      tRNA                    (1)     84       1 2757856  
   640    1.4  0.0  0.0  chr4              63051317 63051389 (15042326) C tRNA-Lys-AAA      tRNA                    (3)     73       1 2757857 *
  1429    9.7  1.4  1.4  chr4              63051387 63051605 (15042110) + Nimb-4_DR         LINE/I                    1    219  (9442) 2757858  
  6317    0.7  0.0  0.0  chr4              63051606 63052320 (15041395) C Gypsy127-LTR_DR   LTR/Gypsy               (0)    715       1 2757859  
 42370    0.5  0.0  0.0  chr4              63052321 63056966 (15036749) C Gypsy127-I_DR     LTR/Gypsy               (1)   4975     330 2757859 *
 51377    0.6  0.5  0.2  chr4              63056964 63062753 (15030962) C L1-1_DR           LINE/L1                 (0)   5811       7 2757860  
  3117    0.0  0.0  0.0  chr4              63062757 63063102 (15030613) C Gypsy127-I_DR     LTR/Gypsy            (4630)    346       1 2757859  
  6317    0.7  0.0  0.0  chr4              63063103 63063817 (15029898) C Gypsy127-LTR_DR   LTR/Gypsy               (0)    715       1 2757859  
   334   12.5  0.0  0.0  chr4              63063818 63063865 (15029850) + Nimb-4_DR         LINE/I                  215    262  (9399) 2757858  
   572    5.6  0.0  0.0  chr4              63064116 63064187 (15029528) C tRNA-His-CAY_     tRNA                    (3)     72       1 2757861  
   742    1.2  0.0  0.0  chr4              63064363 63064446 (15029269) C tRNA-Ser-TCY      tRNA                    (1)     84       1 2757862  
   629    2.7  0.0  0.0  chr4              63064565 63064637 (15029078) C tRNA-Lys-AAA      tRNA                    (3)     73       1 2757863 *
  1774    9.3  1.1  1.1  chr4              63064635 63064896 (15028819) + Nimb-4_DR         LINE/I                    1    262  (9399) 2757864  
   211   28.8  2.5  0.0  chr4              63065138 63065217 (15028498) + tRNA-3_DRe        Satellite                74    155  (2076) 2757865 *
   532    8.4  0.0  0.0  chr4              63065148 63065218 (15028497) C tRNA-His-CAY_     tRNA                    (4)     71       1 2757866  
   694    3.6  0.0  0.0  chr4              63065394 63065477 (15028238) C tRNA-Ser-TCA_     tRNA                    (1)     84       1 2757867  
   622    4.1  0.0  0.0  chr4              63065596 63065668 (15028047) C tRNA-Lys-AAA      tRNA                    (3)     73       1 2757868 *
  1712   10.4  1.1  1.1  chr4              63065666 63065927 (15027788) + Nimb-4_DR         LINE/I                    1    262  (9399) 2757869  
   572    5.6  0.0  0.0  chr4              63066178 63066249 (15027466) C tRNA-His-CAY_     tRNA                    (3)     72       1 2757870  
   721    2.4  0.0  0.0  chr4              63066425 63066508 (15027207) C tRNA-Ser-TCY      tRNA                    (1)     84       1 2757871  
   640    1.4  0.0  0.0  chr4              63066626 63066698 (15027017) C tRNA-Lys-AAA      tRNA                    (3)     73       1 2757872 *
  1737   10.0  1.1  1.1  chr4              63066696 63066957 (15026758) + Nimb-4_DR         LINE/I                    1    262  (9399) 2757869  
   562    6.9  0.0  0.0  chr4              63067208 63067279 (15026436) C tRNA-His-CAY_     tRNA                    (3)     72       1 2757873  
   742    1.2  0.0  0.0  chr4              63067452 63067535 (15026180) C tRNA-Ser-TCY      tRNA                    (1)     84       1 2757874  
   633    1.4  0.0  0.0  chr4              63067654 63067725 (15025990) C tRNA-Lys-AAA      tRNA                    (3)     73       2 2757875  
  1693    9.2  0.4  0.4  chr4              63067745 63067985 (15025730) + Nimb-4_DR         LINE/I                   22    262  (9399) 2757869  
   572    5.6  0.0  0.0  chr4              63068236 63068307 (15025408) C tRNA-His-CAY_     tRNA                    (3)     72       1 2757876  
   533    9.7  0.0  0.0  chr4              63068670 63068741 (15024974) C tRNA-His-CAY_     tRNA                    (3)     72       1 2757877  
   722    2.4  0.0  0.0  chr4              63068917 63069000 (15024715) C tRNA-Ser-TCA_     tRNA                    (1)     84       1 2757878  
   615    2.7  0.0  0.0  chr4              63069119 63069191 (15024524) C tRNA-Lys-AAA      tRNA                    (3)     73       1 2757879 *
  1766    9.7  1.1  1.1  chr4              63069189 63069450 (15024265) + Nimb-4_DR         LINE/I                    1    262  (9399) 2757880  
   572    5.6  0.0  0.0  chr4              63069701 63069772 (15023943) C tRNA-His-CAY_     tRNA                    (3)     72       1 2757881  
   742    1.2  0.0  0.0  chr4              63069948 63070031 (15023684) C tRNA-Ser-TCY      tRNA                    (1)     84       1 2757882  
   640    1.4  0.0  0.0  chr4              63070150 63070222 (15023493) C tRNA-Lys-AAA      tRNA                    (3)     73       1 2757883  
  5141    6.4  5.8  3.4  chr4              63070251 63071006 (15022709) + TDR22B            DNA                      27    800   (448) 2757884  
   206   18.4  6.4  9.2  chr4              63071013 63071090 (15022625) C Helitron-2_DR     RC/Helitron         (16201)  11211   11136 2757885 *
  1021    7.9  5.7  3.7  chr4              63071041 63071198 (15022517) + hAT-N31_DR        DNA/hAT-Ac             1302   1462     (0) 2757886  
   265   18.6  4.0  6.8  chr4              63071091 63071103 (15022612) C DNA-TA-5_DR       DNA/TcMar-Tigger      (625)    333     261 2757887 *
   951   31.0  3.8  4.1  chr4              63071201 63071835 (15021880) C LRS-2_DR          DNA/Crypton-V?       (1093)    634       2 2757888  
  1012   28.1  4.1 12.0  chr4              63071836 63072045 (15021670) C LRS_DR            DNA/Crypton-H        (9790)    126       2 2757889  
   679   20.4  4.4 14.1  chr4              63072082 63072423 (15021292) C Gypsy50-LTR_DR    LTR/Gypsy               (9)    344      32 2757890  
   990   12.4 53.0  0.2  chr4              63072655 63072986 (15020729) + DNA-N22_DR        DNA                     206    712    (56) 2757891  
   536   24.8  3.2  1.7  chr4              63073064 63073377 (15020338) + SAT-7_DR          Satellite                 1    318     (0) 2757892  
   639    6.3  0.0  0.0  chr4              63073381 63073459 (15020256) C Harbinger-N10_DR  DNA/PIF-Harbinger       (0)    328     250 2757893  
  3046   24.6  7.2  4.8  chr4              63073462 63074899 (15018816) + LTR2B_DR          LTR                       9   1479   (149) 2757894  
  1640   12.8  0.0  0.0  chr4              63074913 63075147 (15018568) C Harbinger-N10_DR  DNA/PIF-Harbinger      (93)    235       1 2757893  
  1147   14.2  2.1  2.7  chr4              63075150 63076102 (15017613) + SAT-7_DR          Satellite                 1    948     (0) 2757895  
   239   11.6  0.0  0.0  chr4              63076364 63076406 (15017309) C L2-5_DRe          LINE/L2                 (0)   2227    2185 2757896  
   237   12.2  0.0 12.0  chr4              63076407 63076419 (15017296) C CryptonV-N3_DR    DNA/Crypton-V        (1814)  18849   18800 2757897  
  5797    4.0  0.8  0.0  chr4              63076866 63077664 (15016051) + DNA2-3_DR         DNA/Merlin                1    805   (440) 2757898  
   278   12.9  5.5  3.0  chr4              63077693 63077820 (15015895) C DNA-5-8C_DR       DNA/hAT-hAT5          (124)    567     437 2757899  
 11633    1.8  0.7  0.1  chr4              63077825 63079249 (15014466) C hAT-N35_DR        DNA/hAT-Ac              (0)   1433       1 2757900  
  1077    6.2  2.2  2.2  chr4              63079251 63079430 (15014285) C DNA-5-8C_DR       DNA/hAT-hAT5          (266)    425     246 2757899  
   327   13.3  1.7  0.0  chr4              63079474 63079533 (15014182) C DNA13TA1_DR       DNA/TcMar-Tc1         (257)     61       1 2757901  
  3167    8.0  3.3  8.1  chr4              63079639 63080308 (15013407) C DNA-5-8C_DR       DNA/hAT-hAT5            (0)    691      52 2757902  
   390   17.6  4.3 11.4  chr4              63080668 63080808 (15012907) C BEL-64_DRe-I      LTR/Pao                (51)   3089    2958 2757903  
  1788   22.9  2.5  3.0  chr4              63080971 63081581 (15012134) + EnSpm-10_DR       DNA/CMC-EnSpm           479   1086  (5219) 2757904  
  1017   24.3  6.8  4.8  chr4              63081349 63081590 (15012125) + CryptonV-N3_DR    DNA/Crypton-V           666   1206 (19457) 2757905 *
  1791   10.1  2.4  0.3  chr4              63081591 63081879 (15011836) C EnSpm-N3B_DR      DNA/CMC-EnSpm        (2404)   1330    1036 2757906  
   232    7.3  7.3  0.0  chr4              63081847 63081887 (15011828) + hAT-N64B_DR       DNA/hAT-Ac             2050   2093  (1706) 2757907 *
  1139    7.7  0.0  0.6  chr4              63081882 63082050 (15011665) C EnSpm-N3B_DR      DNA/CMC-EnSpm        (2531)   1203    1036 2757908  
   231    8.1  0.0  2.7  chr4              63082019 63082056 (15011659) + CryptonV-N3_DR    DNA/Crypton-V          1175   1211 (19452) 2757909 *
   396   18.6  1.9  2.9  chr4              63082306 63082410 (15011305) C Tx1-27_DR         LINE/L1-Tx1          (2301)    232     129 2757910  
   205   14.5  0.0  1.3  chr4              63082374 63082386 (15011329) C hAT-N36C_DR       DNA/hAT              (1667)    250     177 2757911 *
   215    8.1  1.6  0.0  chr4              63082387 63082448 (15011267) + Gypsy152B-LTR_DR  LTR/Gypsy                30     92   (831) 2757912 *
   296   10.5  2.2  3.4  chr4              63082395 63082483 (15011232) C hAT-N48B_DR       DNA/hAT-Ac            (613)   1527    1440 2757913 *
  1146   13.6  3.8  1.5  chr4              63082420 63082680 (15011035) C RTEX-1_DR         LINE/RTE-X              (0)   4732    4466 2757914  
   373   13.2  1.3  0.0  chr4              63082682 63082757 (15010958) C Tx1-27_DR         LINE/L1-Tx1          (2396)    137      61 2757910  
   567    6.3  8.9  0.8  chr4              63082812 63082923 (15010792) + DNA2-10_DR        DNA                    1043   1163  (2358) 2757915  
   237    2.9  8.8  0.0  chr4              63083088 63083121 (15010594) C ENSPM-6_DR        DNA/CMC-EnSpm       (32579)     37       1 2757916  
   457   12.7  1.7  7.1  chr4              63083126 63083244 (15010471) + Tx1-27_DR         LINE/L1-Tx1             120    232  (2301) 2757917  
   420   16.8  4.3 11.4  chr4              63083665 63083805 (15009910) + BEL-64_DRe-I      LTR/Pao                2958   3089    (51) 2757918  
   200   11.2 16.9  4.1  chr4              63084065 63084129 (15009586) C hAT-N106B_DR      DNA/hAT-Ac             (47)    981     909 2757919  
  3484   10.0  2.6  4.3  chr4              63084144 63084834 (15008881) + DNA-5-8C_DR       DNA/hAT-hAT5             12    691     (0) 2757920  
   308   14.2  0.6  1.2  chr4              63084913 63084985 (15008730) C hAT-N106B_DR      DNA/hAT-Ac            (181)    847     791 2757919  
   307   17.6 16.7  0.0  chr4              63085126 63085226 (15008489) + DNA13TA1_DR       DNA/TcMar-Tc1             1    118   (200) 2757921  
  2185   11.1  9.8  0.9  chr4              63085227 63085644 (15008071) + HATN10_DR         DNA/hAT-Ac                1    455     (0) 2757922  
  1067   18.8  2.3  3.6  chr4              63085645 63085691 (15008024) C EnSpm-6N1_DR      DNA/CMC-EnSpm        (5179)   4057    4015 2757923  
   802   16.2  2.4  0.0  chr4              63085645 63085811 (15007904) + DNA13TA1_DR       DNA/TcMar-Tc1           111    281    (37) 2757924 *
  2256    9.5 31.6  4.6  chr4              63086410 63086960 (15006755) + DNA14-5-1_DR      DNA                       1    693     (0) 2757925  
  1783   11.8  1.4  0.3  chr4              63086961 63087240 (15006475) C DNA25TWA2_DR      DNA                   (519)    283       1 2757926  
  3329    2.7  3.6  0.0  chr4              63087397 63087870 (15005845) C DNA-2-19_DR       DNA                  (1346)    491       1 2757927  
   843   16.8  0.7  0.0  chr4              63087920 63088068 (15005647) C DNA8-17_DR        DNA/hAT-Tip100        (133)   1680    1531 2757928 *
  1003    8.6  0.0  1.4  chr4              63087936 63088077 (15005638) C SINE2-5_DR        SINE/tRNA-V-RTE         (0)    282     143 2757929  
   796   19.9  1.2  0.0  chr4              63088078 63088095 (15005620) C DNA2-16_DR        DNA                 (11933)   6084    5951 2757930  
   665   16.0  8.7  2.2  chr4              63088250 63088422 (15005293) + LOOPERN4_DR       DNA/Kolobok-T2          734    917     (0) 2757931  
   227   21.0 11.5  7.6  chr4              63088403 63088426 (15005289) + EnSpm-8_DR        DNA/CMC-EnSpm          5924   6067  (3374) 2757932 *
   323   13.4 14.8  9.1  chr4              63088427 63088541 (15005174) C ANGEL             DNA/hAT                 (0)    309     189 2757933  
   301   22.0  9.9  0.0  chr4              63088542 63088632 (15005083) C ANGEL             DNA/hAT               (207)    102       3 2757933  
   495   24.3  2.9  2.9  chr4              63088849 63089498 (15004217) C SAT-7_DR          Satellite               (0)    650       1 2757934  
   242   27.4  0.0  0.0  chr4              63089554 63089626 (15004089) C SAT-7_DR          Satellite              (33)    135      63 2757934  
   305   16.7  1.5  3.0  chr4              63089688 63089754 (15003961) C Harbinger-N25B_DR DNA/PIF-Harbinger       (0)    565     500 2757935  
   891   10.7  0.0  0.5  chr4              63089755 63089904 (15003811) + DIRS-1-LTR_DR     LTR/Ngaro                 1    139   (551) 2757936  
  1684    9.4  6.8  4.2  chr4              63089915 63090204 (15003511) + DNA8-3_DR         DNA/hAT-Tip100            1    275  (1112) 2757937  
  1483    9.1  0.5  0.0  chr4              63090186 63090404 (15003311) + ERV1-N12_DR-LTR   LTR/ERV1                135    354     (0) 2757938 *
   533   12.0  0.6 23.9  chr4              63090405 63090565 (15003150) C REX1-3_DR         LINE/Rex-Babar       (2647)    128       1 2757939  
   458   27.2  0.0  0.0  chr4              63090565 63090678 (15003037) + DNA25TWA2_DR      DNA                     648    761    (41) 2757940 *
   394   15.5  3.9  5.9  chr4              63090747 63090837 (15002878) C DNAX-20_DR        DNA/CMC-EnSpm           (0)    694     606 2757941  
   999   12.1  1.8  0.0  chr4              63090838 63091003 (15002712) + MuDR-1_DR         DNA/MULE-NOF?             1    169  (7244) 2757942  
   576    9.3  0.0  0.0  chr4              63091147 63091243 (15002472) C SAT-21_DR         Satellite             (499)    903     807 2757943  
   831   17.0  0.0  9.6  chr4              63091809 63092049 (15001666) C DNA2-7_DR         DNA                  (2303)   7347    7128 2757944  
   753   18.4  6.6  6.2  chr4              63092066 63092354 (15001361) + ENSPM-6_DR        DNA/CMC-EnSpm          5253   5542 (27074) 2757945  
   709   17.6  3.6  1.8  chr4              63092319 63092486 (15001229) C DNA7-N1_DR        DNA/Zisupton         (5559)   4858    4688 2757946 *
   939   11.3  2.7  1.8  chr4              63092338 63092354 (15001361) C Penelope-5_DR     LINE/Penelope         (496)   2380    2325 2757947  
   976    5.4  3.1  0.0  chr4              63092355 63092483 (15001232) C HE2_DR            SINE/tRNA-V-RTE         (0)    363     231 2757948 *
  1931   16.2 29.9  3.7  chr4              63092483 63093417 (15000298) C DNA8-4_DR         DNA/hAT-Charlie       (729)   1666     495 2757949  
   939   11.3  2.7  1.8  chr4              63092484 63092508 (15001207) C Penelope-5_DR     LINE/Penelope         (496)   2324    2233 2757947 *
  1666    9.6  2.6  0.4  chr4              63093412 63093683 (15000032) C EnSpm-N3B_DR      DNA/CMC-EnSpm        (2421)   1313    1036 2757950  
   959   13.1  4.7 20.9  chr4              63093877 63094263 (14999452) C DNA6-6_DR         DNA                   (875)  10406   10072 2757951 *
  2125   13.6  5.5  5.9  chr4              63093935 63094465 (14999250) + DNA6-6_DR         DNA                     780   1308  (9973) 2757952  
   320   16.3  0.0  8.0  chr4              63094558 63094664 (14999051) + Helitron-N5B_DR   RC/Helitron            1549   1637    (10) 2757953  
  1933   14.6  2.2  2.2  chr4              63094727 63095132 (14998583) C DNA-TA-4_DR       DNA/TcMar            (9389)    406       1 2757954  
   362   22.1  0.0  0.0  chr4              63095463 63095530 (14998185) C tRNA-Arg-AGG      tRNA                    (6)     70       3 2757955  
   367   23.5  0.0  0.0  chr4              63095690 63095757 (14997958) C tRNA-Arg-AGG      tRNA                    (6)     70       3 2757956  
   467   10.4  0.0  0.0  chr4              63096001 63096067 (14997648) C tRNA-Arg-AGG      tRNA                    (7)     69       3 2757957  
   498   11.1  0.0  0.0  chr4              63096203 63096274 (14997441) + tRNA-Pro-CCA      tRNA                      1     72     (3) 2757958  
  9339    4.4  7.5  0.1  chr4              63096354 63097633 (14996082) + LOOPERN2_DR       DNA/Kolobok-T2            1   1375     (0) 2757959  
   276   18.9  0.0  0.0  chr4              63097654 63097706 (14996009) C tRNA-Arg-AGG      tRNA                   (21)     55       3 2757960  
   203   28.6  0.0  4.3  chr4              63097862 63097934 (14995781) + tRNA-Pro-CCY      tRNA                      3     72     (3) 2757961  
   904   16.9  3.8  1.1  chr4              63098451 63098636 (14995079) C Mariner-N21_DR    DNA/TcMar             (829)    191       1 2757962  
   340   23.5  0.0  0.0  chr4              63098965 63099032 (14994683) C tRNA-Arg-AGG      tRNA                    (6)     70       3 2757963  
  8554    4.5  3.5  0.0  chr4              63099049 63100164 (14993551) C TDR8              DNA/PIF-Harbinger       (0)   1155       1 2757964  
   335    0.0  0.0  0.0  chr4              63100132 63100169 (14993546) + Harbinger-2_DR    DNA/PIF-Harbinger      4290   4327     (0) 2757965 *
   321   26.5  0.0  0.0  chr4              63100322 63100389 (14993326) C tRNA-Arg-AGG      tRNA                    (6)     70       3 2757966  
   455   11.8  0.0  0.0  chr4              63100632 63100699 (14993016) C tRNA-Arg-AGG      tRNA                    (6)     70       3 2757967  
  6030    6.7  4.0  0.1  chr4              63100740 63101594 (14992121) + Harbinger3N_DR    DNA/PIF-Harbinger        18    905   (239) 2757968  
   401    5.6  0.0  0.0  chr4              63101590 63101643 (14992072) + Harbinger3_DR     DNA/PIF-Harbinger      3546   3599     (0) 2757969 *
   236   16.7  0.0  0.0  chr4              63101644 63101682 (14992033) C tRNA-Arg-AGG      tRNA                   (34)     42       4 2757970  
   471   15.3  0.0  0.0  chr4              63101742 63101813 (14991902) + tRNA-Pro-CCY      tRNA                      1     72     (3) 2757971  
   227   14.3  3.5  1.7  chr4              63102776 63102832 (14990883) + ASAT_CY           Satellite                28     85   (177) 2757972  
  1992    6.5  0.0  0.0  chr4              63102959 63103219 (14990496) + LOOPERN1_DR       DNA/Kolobok-T2            1    261   (973) 2757973  
 17478    3.3  0.5  0.9  chr4              63103231 63107481 (14986234) + tRNA-3_DRe        Satellite                 1   4236     (0) 2757974  
 19021    3.3  1.3  0.5  chr4              63107822 63110297 (14983418) + DNA-2-8_DR        DNA/CMC-EnSpm             1   2496     (0) 2757975  
   435    9.3  6.2  4.4  chr4              63110298 63110374 (14983341) C EnSpm-N13_DR      DNA/CMC-EnSpm       (13867)   8282    8204 2757976 *
   626    9.5  0.0  0.0  chr4              63110286 63110380 (14983335) + Gypsy123-I_DR     LTR/Gypsy               569    663  (4751) 2757977  
   581   13.0  0.8  0.8  chr4              63110291 63110414 (14983301) C HATN16_DR         DNA/hAT-Charlie        (82)    862     739 2757978 *
 57914    1.9  1.9  0.5  chr4              63110309 63117421 (14976294) C Dada-tL_DR        DNA/Dada              (496)   9911    2702 2757979  
   423   13.9  0.0  2.6  chr4              63110381 63110395 (14983320) + EnSpm-6N1_DR      DNA/CMC-EnSpm           968   1048  (8188) 2757980 *
  9098    3.9  0.9  0.1  chr4              63117455 63118629 (14975086) C Dada-tL_DR        DNA/Dada             (8765)   1642     458 2757981  
   634    1.2  0.0  1.2  chr4              63118878 63118960 (14974755) + tRNA-Leu-CTY      tRNA                      1     82     (3) 2757982  
   514   13.4  0.0  1.2  chr4              63119156 63119238 (14974477) + tRNA-Leu-CTY      tRNA                      1     82     (3) 2757983  
   614    4.9  0.0  0.0  chr4              63119442 63119523 (14974192) + tRNA-Leu-CTA_     tRNA                      1     82     (3) 2757984  
   655    3.7  0.0  0.0  chr4              63120166 63120247 (14973468) + tRNA-Leu-CTY      tRNA                      1     82     (3) 2757985  
   635    6.1  0.0  0.0  chr4              63120551 63120632 (14973083) + tRNA-Leu-CTY      tRNA                      1     82     (3) 2757986  
   514   13.4  0.0  1.2  chr4              63120828 63120910 (14972805) + tRNA-Leu-CTY      tRNA                      1     82     (3) 2757987  
   614    4.9  0.0  0.0  chr4              63121115 63121196 (14972519) + tRNA-Leu-CTA_     tRNA                      1     82     (3) 2757988  
   589    6.2  1.2  0.0  chr4              63121839 63121919 (14971796) + tRNA-Leu-CTY      tRNA                      1     82     (3) 2757989  
   525   12.2  0.0  1.2  chr4              63122114 63122196 (14971519) + tRNA-Leu-CTY      tRNA                      1     82     (3) 2757990  
   605    6.2  0.0  0.0  chr4              63122401 63122481 (14971234) + tRNA-Leu-CTA_     tRNA                      2     82     (3) 2757991  
   673    0.0  0.0  0.0  chr4              63123124 63123205 (14970510) + tRNA-Leu-CTY      tRNA                      1     82     (3) 2757992  
   635    6.1  0.0  0.0  chr4              63123509 63123590 (14970125) + tRNA-Leu-CTY      tRNA                      1     82     (3) 2757993  
   514   13.4  0.0  1.2  chr4              63123786 63123868 (14969847) + tRNA-Leu-CTY      tRNA                      1     82     (3) 2757994  
   614    4.9  0.0  0.0  chr4              63124072 63124153 (14969562) + tRNA-Leu-CTA_     tRNA                      1     82     (3) 2757995  
   646    4.9  0.0  0.0  chr4              63124796 63124877 (14968838) + tRNA-Leu-CTY      tRNA                      1     82     (3) 2757996  
   525   12.2  0.0  1.2  chr4              63125073 63125155 (14968560) + tRNA-Leu-CTY      tRNA                      1     82     (3) 2757997  
   614    4.9  0.0  0.0  chr4              63125359 63125440 (14968275) + tRNA-Leu-CTA_     tRNA                      1     82     (3) 2757998  
   610    4.9  1.2  0.0  chr4              63126083 63126163 (14967552) + tRNA-Leu-CTY      tRNA                      1     82     (3) 2757999  
   571    6.2  0.0  0.0  chr4              63126368 63126448 (14967267) + tRNA-Leu-CTA_     tRNA                      2     82     (3) 2758000  
   655    3.7  0.0  0.0  chr4              63127091 63127172 (14966543) + tRNA-Leu-CTY      tRNA                      1     82     (3) 2758001  
   635    6.1  0.0  0.0  chr4              63127476 63127557 (14966158) + tRNA-Leu-CTY      tRNA                      1     82     (3) 2758002  
   514   13.4  0.0  1.2  chr4              63127753 63127835 (14965880) + tRNA-Leu-CTY      tRNA                      1     82     (3) 2758003  
   614    4.9  0.0  0.0  chr4              63128040 63128121 (14965594) + tRNA-Leu-CTA_     tRNA                      1     82     (3) 2758004  
   589    6.2  1.2  0.0  chr4              63128764 63128844 (14964871) + tRNA-Leu-CTY      tRNA                      1     82     (3) 2758005  
   525   12.2  0.0  1.2  chr4              63129039 63129121 (14964594) + tRNA-Leu-CTY      tRNA                      1     82     (3) 2758006  
   603    6.1  0.0  0.0  chr4              63129325 63129406 (14964309) + tRNA-Leu-CTA_     tRNA                      1     82     (3) 2758007  
   664    1.2  0.0  0.0  chr4              63130049 63130130 (14963585) + tRNA-Leu-CTY      tRNA                      1     82     (3) 2758008  
   655    2.4  0.0  0.0  chr4              63130431 63130512 (14963203) + tRNA-Leu-CTY      tRNA                      1     82     (3) 2758009  
   525   12.2  0.0  1.2  chr4              63130708 63130790 (14962925) + tRNA-Leu-CTY      tRNA                      1     82     (3) 2758010  
   605    6.2  0.0  0.0  chr4              63130995 63131075 (14962640) + tRNA-Leu-CTA_     tRNA                      2     82     (3) 2758011  
   664    1.2  0.0  0.0  chr4              63131718 63131799 (14961916) + tRNA-Leu-CTY      tRNA                      1     82     (3) 2758012  
   647    2.4  0.0  0.0  chr4              63132103 63132184 (14961531) + tRNA-Leu-CTY      tRNA                      1     82     (3) 2758013  
   635    6.1  0.0  0.0  chr4              63132488 63132569 (14961146) + tRNA-Leu-CTY      tRNA                      1     82     (3) 2758014  
   514   13.4  0.0  1.2  chr4              63132765 63132847 (14960868) + tRNA-Leu-CTY      tRNA                      1     82     (3) 2758015  
   614    4.9  0.0  0.0  chr4              63133052 63133133 (14960582) + tRNA-Leu-CTA_     tRNA                      1     82     (3) 2758016  
   589    6.2  1.2  0.0  chr4              63133776 63133856 (14959859) + tRNA-Leu-CTY      tRNA                      1     82     (3) 2758017  
   525   12.2  0.0  1.2  chr4              63134052 63134134 (14959581) + tRNA-Leu-CTY      tRNA                      1     82     (3) 2758018  
   583    7.4  0.0  0.0  chr4              63134339 63134419 (14959296) + tRNA-Leu-CTA_     tRNA                      2     82     (3) 2758019  
   697    1.2  0.0  0.0  chr4              63135062 63135143 (14958572) + tRNA-Leu-CTY      tRNA                      1     82     (3) 2758020  
   676    3.7  0.0  0.0  chr4              63135447 63135528 (14958187) + tRNA-Leu-CTY      tRNA                      1     82     (3) 2758021  
   645    4.9  0.0  0.0  chr4              63135732 63135813 (14957902) + tRNA-Leu-CTA_     tRNA                      1     82     (3) 2758022  
   203   20.5  5.8  4.5  chr4              63135738 63135824 (14957891) + Nimb-4_DR         LINE/I                 1705   1792  (7869) 2758023 *
   697    1.2  0.0  0.0  chr4              63136456 63136537 (14957178) + tRNA-Leu-CTY      tRNA                      1     82     (3) 2758024  
   668    6.1  0.0  0.0  chr4              63136841 63136922 (14956793) + tRNA-Leu-CTY      tRNA                      1     82     (3) 2758025  
   546   13.4  0.0  1.2  chr4              63137118 63137200 (14956515) + tRNA-Leu-CTY      tRNA                      1     82     (3) 2758026  
   641    6.1  0.0  0.0  chr4              63137404 63137485 (14956230) + tRNA-Leu-CTA_     tRNA                      1     82     (3) 2758027  
   200   21.7  5.8  4.5  chr4              63137410 63137496 (14956219) + Nimb-4_DR         LINE/I                 1705   1792  (7869) 2758023 *
   697    1.2  0.0  0.0  chr4              63138128 63138209 (14955506) + tRNA-Leu-CTY      tRNA                      1     82     (3) 2758028  
   546   13.4  0.0  1.2  chr4              63138405 63138487 (14955228) + tRNA-Leu-CTY      tRNA                      1     82     (3) 2758029  
   641    6.1  0.0  0.0  chr4              63138691 63138772 (14954943) + tRNA-Leu-CTA_     tRNA                      1     82     (3) 2758030  
   200   21.7  5.8  4.5  chr4              63138697 63138783 (14954932) + Nimb-4_DR         LINE/I                 1705   1792  (7869) 2758023 *
   697    1.2  0.0  0.0  chr4              63139415 63139496 (14954219) + tRNA-Leu-CTY      tRNA                      1     82     (3) 2758031  
   680    2.4  0.0  0.0  chr4              63139800 63139881 (14953834) + tRNA-Leu-CTY      tRNA                      1     82     (3) 2758032  
   634    6.1  0.0  0.0  chr4              63140085 63140166 (14953549) + tRNA-Leu-CTA_     tRNA                      1     82     (3) 2758033  
   684    3.7  0.0  0.0  chr4              63140809 63140890 (14952825) + tRNA-Leu-CTY      tRNA                      1     82     (3) 2758034  
 11937    3.7  2.0  0.1  chr4              63141195 63142663 (14951052) + ERV1-N3B-LTR_DR   LTR/ERV1                  1   1498     (0) 2758035  
 28290    1.6  5.0  0.2  chr4              63142664 63146138 (14947577) + ERV1-N3-I_DR      LTR/ERV1                  1   3639   (952) 2758035  
   459   10.3  0.0  0.0  chr4              63146092 63146159 (14947556) C hAT-N48C_DR       DNA/hAT-Ac            (552)   1747    1680 2758036 *
   227   23.1  1.3  9.9  chr4              63146103 63146135 (14947580) + hAT-N35B_DR       DNA/hAT-Ac              688    714   (898) 2758037 *
 18650    1.9  7.0  0.4  chr4              63146136 63147925 (14945790) C CryptonV-N4_DR    DNA/Crypton-V           (0)  13493   11550 2758038  
  4453   17.2 14.0  8.9  chr4              63147926 63149614 (14944101) C hAT-N191_DR       DNA/hAT?                (0)   2471     704 2758039 *
 37021    1.3  2.0  0.0  chr4              63148451 63152817 (14940898) C CryptonV-N4_DR    DNA/Crypton-V        (2729)  10764    6311 2758038  
  2658    8.6  7.3  1.7  chr4              63152820 63153256 (14940459) C EnSpm-N21_DR      DNA/CMC-EnSpm           (0)    479      19 2758040  
 10287    1.2  1.1  0.0  chr4              63153257 63154326 (14939389) C CryptonV-N4_DR    DNA/Crypton-V        (7183)   6310    5228 2758038  
 10655    2.1  5.8  0.1  chr4              63154327 63155661 (14938054) C DNA-2-21_DR       DNA                     (0)   1411       1 2758041  
 13236    5.9  4.0  5.8  chr4              63155662 63158657 (14935058) C CryptonV-N4_DR    DNA/Crypton-V        (8393)   5100    2341 2758038  
  9432    0.9  0.2  0.0  chr4              63158658 63159719 (14933996) + hAT-N165B_DR      DNA/hAT-Ac                1   1064     (0) 2758042  
 14176    1.5  0.3  2.3  chr4              63159720 63161461 (14932254) C CryptonV-N4_DR    DNA/Crypton-V       (10580)   2913    1207 2758038  
   212    3.6  0.0  3.6  chr4              63161988 63162016 (14931699) + Gypsy-193_DR-I    LTR/Gypsy               554    581  (3743) 2758043  
   210   23.5  0.0  0.0  chr4              63162059 63162109 (14931606) + DNA-1-8_DR        DNA                     797    847   (714) 2758044 *
   218   17.4  0.0  0.0  chr4              63162066 63162111 (14931604) C RTEX-2_DR         LINE/RTE-X            (360)   2900    2855 2758045 *
   550    9.5  0.0 21.6  chr4              63162082 63162374 (14931341) + (TG)n             Simple_repeat             1    229     (0) 2758046 *
   943   12.2  0.6 20.8  chr4              63162083 63162172 (14931543) C DNA-N43_DR        DNA/TcMar-Fot1        (333)    721     534 2758047  
   224   23.1  6.7  3.4  chr4              63162173 63162517 (14931198) C EnSpm-21_DR       DNA/CMC-EnSpm        (2500)   6650    6295 2758048 *
   294   27.4  2.4  2.4  chr4              63162241 63162532 (14931183) C Zisupton-6_DR     DNA/Zisupton        (13358)   8758    8467 2758049 *
   559   11.2  0.0  0.0  chr4              63162409 63162533 (14931182) C ERV1-N3-I_DR      LTR/ERV1              (856)   3735    3611 2758050  
   419   20.1  1.4  5.1  chr4              63162430 63162575 (14931140) + EnSpm-7_DR        DNA/CMC-EnSpm          7092   7214  (3820) 2758051 *
   258   21.1  8.3  1.9  chr4              63162534 63162552 (14931163) C Gypsy120-LTR_DR   LTR/Gypsy             (864)    171      19 2758052 *
  1038   23.1  6.4  2.5  chr4              63162591 63162932 (14930783) + Mariner-N5C_DR    DNA/TcMar              6135   6489  (1432) 2758053  
   768   22.8  1.7  5.7  chr4              63162770 63163006 (14930709) C Mariner-N5_DR     DNA/TcMar            (7369)   1600    1373 2758054 *
  1441   10.6  6.8  1.7  chr4              63163902 63164176 (14929539) + piggyBac-N5B_DR   DNA/PiggyBac?           881   1169   (569) 2758055  
  2189   12.0 15.9  0.0  chr4              63164177 63164641 (14929074) + TDR7              DNA                       1    539     (2) 2758056  
   212   11.8  0.0  0.0  chr4              63164615 63164648 (14929067) + Zisupton-3_DR     DNA/Zisupton           4150   4183  (3772) 2758057 *
  3307   10.2  3.9  3.4  chr4              63164643 63165207 (14928508) + piggyBac-N5B_DR   DNA/PiggyBac?          1171   1738     (0) 2758058  
   201   15.8  2.6  0.0  chr4              63165825 63165862 (14927853) C L2-57_DR          LINE/L2                (21)   1022     984 2758059  
   722   10.0  0.0  0.0  chr4              63166093 63166192 (14927523) + LOOPERN5_DR       DNA/Kolobok-T2          586    685   (552) 2758060  
   319   21.2  4.4  0.8  chr4              63166220 63166333 (14927382) C CryptonV-N5_DR    DNA/Crypton-V       (14616)   9921    9804 2758061 *
   382   17.9  0.9  1.9  chr4              63166245 63166352 (14927363) C hAT-27N1_DR       DNA/hAT-Ac            (615)    116      10 2758062  
 11208    1.5  1.3  0.0  chr4              63166761 63168041 (14925674) + DNA-TA-4_DR       DNA/TcMar              8187   9484   (311) 2758063  
   443    0.0  0.0  0.0  chr4              63168038 63168086 (14925629) + DNA-TA-4_DR       DNA/TcMar              9747   9795     (0) 2758064 *
  2085   10.2  1.2  1.2  chr4              63168087 63168392 (14925323) C MuDR-1_DR         DNA/MULE-NOF?        (7107)    306       1 2758065  
   478   14.1  0.9  7.9  chr4              63168393 63168488 (14925227) + DNAX-20_DR        DNA/CMC-EnSpm           606    694     (0) 2758066  
   444   29.3  0.8  0.0  chr4              63168551 63168673 (14925042) C DNA25TWA2_DR      DNA                    (31)    771     648 2758067 *
  2120    6.5  0.0  5.5  chr4              63168673 63168998 (14924717) + REX1-3_DR         LINE/Rex-Babar            1    309  (2466) 2758068  
   589   22.8  5.3  4.4  chr4              63169023 63169616 (14924099) + SAT-7_DR          Satellite                 1    599     (2) 2758069  
   200   22.9  1.6  1.6  chr4              63169852 63169871 (14923844) + DNA6-1_DR         DNA/hAT-hAT5            509    528   (621) 2758070  
   260   21.1 11.0  1.0  chr4              63169872 63169962 (14923753) + ANGEL             DNA/Kolobok               3    102   (207) 2758071  
   475   20.2  0.0  1.8  chr4              63169964 63170074 (14923641) C ANGEL             DNA/Kolobok           (189)    120      12 2758072  
   525    4.5  0.0  0.0  chr4              63170080 63170145 (14923570) + L2-2_DRe          LINE/L2                2559   2624  (1614) 2758073  
   547    5.8  0.0  0.0  chr4              63170454 63170522 (14923193) C tRNA-Leu-CTA_     tRNA                    (3)     82      14 2758074  
   615    4.9  0.0  1.2  chr4              63170606 63170688 (14923027) C tRNA-Leu-CTA_     tRNA                    (3)     82       1 2758075  
   557   12.2  0.0  1.2  chr4              63170891 63170973 (14922742) C tRNA-Leu-CTY      tRNA                    (3)     82       1 2758076  
   689    1.2  0.0  0.0  chr4              63171169 63171250 (14922465) C tRNA-Leu-CTY      tRNA                    (3)     82       1 2758077  
   625    3.6  0.0  1.2  chr4              63171893 63171975 (14921740) C tRNA-Leu-CTA_     tRNA                    (3)     82       1 2758078  
   538   14.6  0.0  1.2  chr4              63172179 63172261 (14921454) C tRNA-Leu-CTY      tRNA                    (3)     82       1 2758079  
   492   17.1  0.0  1.2  chr4              63172457 63172539 (14921176) C tRNA-Leu-CTY      tRNA                    (3)     82       1 2758080  
   697    1.2  0.0  0.0  chr4              63172735 63172816 (14920899) C tRNA-Leu-CTY      tRNA                    (3)     82       1 2758081  
   341    6.8  0.0  3.4  chr4              63173458 63173510 (14920205) C tRNA-Leu-CTY      tRNA                    (3)     82      32 2758082  
 21738    1.3  2.4  0.5  chr4              63173511 63176089 (14917626) + Dada-tL_DR        DNA/Dada                  1   2630  (7777) 2758083  
   251   28.4  0.0  0.0  chr4              63177318 63177398 (14916317) + EnSpm-8_DR        DNA/CMC-EnSpm          6779   6859  (2582) 2758084  
   200   13.3  0.0  0.0  chr4              63177750 63177779 (14915936) C Gypsy120-I_DR     LTR/Gypsy            (3949)    573     544 2758085  
   232   29.0  0.0  0.0  chr4              63178212 63178280 (14915435) + hAT-N159_DR       DNA/hAT-Ac             1524   1592   (230) 2758086  
   201   10.7  0.0  0.0  chr4              63178499 63178526 (14915189) + DNA6-9B_DR        DNA/hAT-hAT5            211    238   (826) 2758087 *
   834   17.6  2.8  2.8  chr4              63178506 63178681 (14915034) C Kolobok-N10B_DR   DNA/Kolobok             (6)    265      90 2758088  
   413   20.5  1.5 17.8  chr4              63178597 63178792 (14914923) + hAT-N183_DR       DNA/hAT-Ac              380    548  (1447) 2758089 *
   622   22.1 15.9  0.4  chr4              63178683 63178941 (14914774) + Kolobok-N10B_DR   DNA/Kolobok              10    339     (5) 2758090  
   239   14.2 13.8  3.1  chr4              63178893 63178950 (14914765) C Helitron-2_DR     RC/Helitron         (19430)   7982    7919 2758091 *
   215   19.1  7.8  5.1  chr4              63179394 63179470 (14914245) + Ginger1-2_DR      DNA/Ginger-1           4962   5040  (1582) 2758092 *
   219   21.4  0.0  0.0  chr4              63179423 63179464 (14914251) + hAT-N159_DR       DNA/hAT-Ac             1451   1492   (330) 2758093 *
   229   21.7  0.0  3.3  chr4              63179429 63179490 (14914225) C Polinton-1_DR     DNA/Maverick         (1304)  17181   17122 2758094  
   229   23.7  0.0  7.3  chr4              63179430 63179502 (14914213) C DNA-N43_DR        DNA/TcMar-Fot1        (465)    589     522 2758095 *
   240   16.4  3.3  0.4  chr4              63179465 63179482 (14914233) + Zisupton-6_DR     DNA/Zisupton           8847   8900 (13216) 2758096  
   210   25.0  6.9  3.3  chr4              63179503 63179516 (14914199) + Helitron-2_DR     RC/Helitron           23639  23728  (3684) 2758097  
   605   28.7  6.6  3.2  chr4              63179543 63179815 (14913900) + EnSpm-8_DR        DNA/CMC-EnSpm          7092   7310  (2131) 2758098  
   207   23.1  3.3  2.5  chr4              63180393 63180512 (14913203) + EnSpm-N32_DR      DNA/CMC-EnSpm           386    506     (0) 2758099  
  3176    1.8  0.0  0.0  chr4              63180513 63180908 (14912807) + Dada-tL_DR        DNA/Dada               2629   3024  (7383) 2758100  
 20417    2.2  1.8  0.2  chr4              63180909 63183365 (14910350) + DNA-2-8_DR        DNA/CMC-EnSpm             1   2496     (0) 2758101  
 17333    2.5  4.5  0.1  chr4              63183366 63185468 (14908247) C ERV1-N1-I_DR      LTR/ERV1             (2072)   3445    1251 2758102  
 10036    2.5  2.3  0.0  chr4              63185469 63186652 (14907063) C Harbinger-N11_DR  DNA/PIF-Harbinger       (0)   1211       1 2758103  
  8574    5.1  5.9  1.9  chr4              63186653 63187858 (14905857) C ERV1-N1-I_DR      LTR/ERV1             (4264)   1253       1 2758102  
  8171    2.1  1.6  0.0  chr4              63187859 63188816 (14904899) C ERV1-N1B_DR-LTR   LTR/ERV1                (0)    973       1 2758102  
  1604    5.7  0.5  0.5  chr4              63188817 63189026 (14904689) + Gypsy43-LTR_DR    LTR/Gypsy               585    794     (0) 2758104  
  8219   10.4 13.6  0.5  chr4              63189027 63190398 (14903317) C BHIKHARI-2-LTR_DR LTR/ERV1              (167)   1551       1 2758105  
  1196   13.0  0.6  1.4  chr4              63190399 63190978 (14902737) + SAT-7_DR          Satellite                 1    575     (0) 2758106  
   420   15.1  1.6 10.3  chr4              63191226 63191351 (14902364) + DNA8-25_DR        DNA                    1048   1163  (2804) 2758107 *
   817    6.1  0.9  0.0  chr4              63191247 63191361 (14902354) C L2-5_DRe          LINE/L2                 (0)   2227    2112 2758108  
   774   13.1  3.6  0.0  chr4              63191559 63191695 (14902020) + LOOPERN6B_DR      DNA/Kolobok-T2?           1    142   (654) 2758109  
   489    8.0 14.0  0.0  chr4              63191736 63191835 (14901880) C LTR-9_DR          LTR/ERV1              (687)    114       1 2758110  
   924   13.9  1.2  1.8  chr4              63191837 63192004 (14901711) + LOOPERN6B_DR      DNA/Kolobok-T2?         131    297   (499) 2758111  
   499    9.9 16.1  0.0  chr4              63192995 63193116 (14900599) + LOOPERN6B_DR      DNA/Kolobok-T2?         303    417   (379) 2758112  
   250   16.2  1.2  1.2  chr4              63193061 63193141 (14900574) + EnSpm-9_DR        DNA/CMC-EnSpm           915    995  (7625) 2758113 *
   375    3.0  0.0  0.0  chr4              63193081 63193146 (14900569) + hAT-N48B_DR       DNA/hAT-Ac             1639   1704   (436) 2758114  
   229   11.8  0.0  0.0  chr4              63193109 63193157 (14900558) C Helitron-N3_DR    RC/Helitron           (247)   2769    2721 2758115 *
  2241    6.3  0.0  4.1  chr4              63193158 63193488 (14900227) C DNA13TA1a_DR      DNA/TcMar-Tc1           (0)    318       1 2758116  
   208   19.4  1.4  2.9  chr4              63193160 63193176 (14900539) C BHIKHARI-5-I_DR   LTR/ERV1             (6945)   2712    2646 2758117 *
  4229    8.5  1.1  0.5  chr4              63193488 63194113 (14899602) + DNA-TTAA-3_DR     DNA                      11    640   (539) 2758118  
   436   18.5  0.2  1.1  chr4              63194114 63194225 (14899490) C piggyBac-N5B_DR   DNA/PiggyBac?        (1841)    295     184 2758119 *
  1113    8.8  3.5  0.0  chr4              63194209 63194378 (14899337) + ERV1-N1C_DR-LTR   LTR/ERV1                679    854    (14) 2758120  
  1749    7.8  0.4  1.5  chr4              63194392 63194666 (14899049) + LOOPERN6B_DR      DNA/Kolobok-T2?         501    772    (24) 2758121  
   372   20.6  3.5 10.6  chr4              63194940 63195080 (14898635) C BEL-64_DRe-I      LTR/Pao                (51)   3089    2958 2758122  
   506    9.8  3.8  2.8  chr4              63195399 63195503 (14898212) + Rex1-50_DR        LINE/Rex-Babar         2326   2431    (18) 2758123  
   259   11.9  0.0  0.0  chr4              63195664 63195705 (14898010) + hAT-N64B_DR       DNA/hAT-Ac             1113   1154  (2645) 2758124 *
  1863    8.6  0.0  0.4  chr4              63195671 63195949 (14897766) C EnSpm-N3B_DR      DNA/CMC-EnSpm        (2421)   1313    1036 2758125  
   214   17.4  0.0  0.0  chr4              63195909 63195954 (14897761) C Kolobok-1_DR      DNA/Kolobok-T2       (1232)   5071    5026 2758126 *
   245    9.8  0.0  0.0  chr4              63195916 63195956 (14897759) + hAT-N64B_DR       DNA/hAT-Ac             2049   2089  (1710) 2758127  
  5696    5.4  1.1  3.3  chr4              63196573 63197459 (14896256) C Tx1-27_DR         LINE/L1-Tx1           (103)   2430    1563 2758128  
   532    7.8  1.9  1.0  chr4              63197518 63197614 (14896101) + LOOPERN3B_DR      DNA/Kolobok-T2          811    994    (55) 2758129  
   206   11.4  0.0  0.0  chr4              63197947 63197981 (14895734) + hAT-N138_DR       DNA/hAT-Ac             1406   1440   (146) 2758130  
   457   16.5  0.0  0.0  chr4              63198009 63198087 (14895628) C LOOPERN3B_DR      DNA/Kolobok-T2         (62)    987     909 2758131 *
   736   10.3 15.6  3.7  chr4              63198057 63198248 (14895467) + Tx1-27_DR         LINE/L1-Tx1               1    214  (2319) 2758132  
   478   11.4  4.6  2.7  chr4              63198498 63198605 (14895110) C Rex1-50_DR        LINE/Rex-Babar         (11)   2438    2329 2758133  
   405   19.8  3.5 10.6  chr4              63198904 63199044 (14894671) + BEL-64_DRe-I      LTR/Pao                2958   3089    (51) 2758134  
   576   12.8  0.0  0.0  chr4              63199177 63199270 (14894445) C Harbinger-N31_DR  DNA/PIF-Harbinger       (0)    685     592 2758135 *
  1023    3.4 11.3  0.6  chr4              63199267 63199416 (14894299) C Rex1-40_DRe       LINE/Rex-Babar         (30)   3319    3154 2758136  
   601   11.1  1.0  0.0  chr4              63199415 63199513 (14894202) C Harbinger-N31_DR  DNA/PIF-Harbinger      (91)    594     495 2758135 *
  2016    6.8  0.0  0.4  chr4              63199514 63199791 (14893924) C Harbinger-5N1B_DR DNA/PIF-Harbinger       (0)   1946    1670 2758137  
 10817    3.3  2.3  0.5  chr4              63199803 63201175 (14892540) + DNA-2-4_DR        DNA                       3   1399     (0) 2758138  
  1094    4.4  5.0  0.6  chr4              63201176 63201334 (14892381) C Harbinger-5N1B_DR DNA/PIF-Harbinger     (289)   1657    1492 2758137  
   415   10.6  0.0  0.0  chr4              63201337 63201402 (14892313) C Harbinger-5N1B_DR DNA/PIF-Harbinger    (1880)     66       1 2758139  
   370   13.0  7.8  0.0  chr4              63201340 63201416 (14892299) C CryptonV-1_DR     DNA/Crypton-V        (9152)   8721    8639 2758140 *
  1235   12.7  1.5  0.0  chr4              63201387 63201591 (14892124) C Harbinger-N31_DR  DNA/PIF-Harbinger     (169)    516     309 2758135  
  4092    5.4  3.5  0.5  chr4              63201606 63202370 (14891345) + Harbinger3N_DR    DNA/PIF-Harbinger        34   1144     (0) 2758141  
  1369    9.2 13.9  0.0  chr4              63202371 63202643 (14891072) C Harbinger-N31_DR  DNA/PIF-Harbinger     (374)    311       1 2758135  
   212   32.7  0.0  1.9  chr4              63202841 63202946 (14890769) C DNA2-32B_DR       DNA/hAT               (230)    899     796 2758142  
   207   31.5  1.6  4.0  chr4              63202947 63202969 (14890746) + DNA-2-32_DR       DNA/CMC-EnSpm?         3549   3674  (5108) 2758143  
   317   10.3 24.4  0.0  chr4              63203003 63203080 (14890635) C hAT-N106B_DR      DNA/hAT-Ac             (40)    988     892 2758144  
  3698    7.7  3.4  4.8  chr4              63203085 63203784 (14889931) + DNA-5-8C_DR       DNA/hAT-hAT5              1    691     (0) 2758145  
   309   17.2  0.0  7.9  chr4              63203721 63203802 (14889913) + CryptonV-N5_DR    DNA/Crypton-V         17596  17671  (6866) 2758146 *
   203   17.5  1.2 10.5  chr4              63203836 63203918 (14889797) C hAT-N106B_DR      DNA/hAT-Ac            (163)    865     790 2758144  
  9559    3.5  9.8  0.6  chr4              63204077 63205406 (14888309) + DNA8-9_DR         DNA/hAT-Ac                1   1451     (0) 2758147  
   353   17.0 11.3  0.0  chr4              63205410 63205515 (14888200) + DNA13TA1_DR       DNA/TcMar-Tc1             1    118   (200) 2758148  
  2612    9.6  0.6  3.7  chr4              63205517 63205984 (14887731) + HATN10_DR         DNA/hAT-Ac                2    455     (0) 2758149  
   900   21.3  1.2  6.2  chr4              63205985 63206031 (14887684) C EnSpm-6N1_DR      DNA/CMC-EnSpm        (5190)   4046    4015 2758150  
   505   14.6  0.0  4.5  chr4              63205985 63206099 (14887616) + DNA13TA1_DR       DNA/TcMar-Tc1           111    220    (98) 2758151 *
   527   10.6  1.2  1.2  chr4              63206083 63206168 (14887547) + Harbinger-1N1_DR  DNA/PIF-Harbinger       226    311  (1346) 2758152 *
  1927   19.4  2.3  5.1  chr4              63206153 63206675 (14887040) C DNA-8-9_DR        DNA/hAT-Ac           (2734)    985     477 2758153 *
  2876   15.1  2.4  5.0  chr4              63206215 63206871 (14886844) + Harbinger-1N1_DR  DNA/PIF-Harbinger       493   1133   (524) 2758154  
   516   15.6  0.9  5.5  chr4              63206858 63206870 (14886845) + hAT-N21_DR        DNA/hAT-Charlie         107    216  (1630) 2758155 *
   641    4.2  1.0  6.2  chr4              63206871 63206972 (14886743) + hAT-N21B_DR       DNA/hAT-Ac                1     97  (1204) 2758156 *
  1998   11.4  0.3  0.0  chr4              63206972 63207287 (14886428) + hAT-N198_DR       DNA/hAT-Charlie         336    652   (747) 2758157  
   556   16.7  2.3  3.1  chr4              63207251 63207263 (14886452) C CryptonV-N1_DR    DNA/Crypton-V        (2349)   7702    7647 2758158 *
   656    9.8  0.0  1.0  chr4              63207264 63207366 (14886349) + Harbinger-1_DR    DNA/PIF-Harbinger      3808   3909     (0) 2758159  
   556   16.7  2.3  3.1  chr4              63207367 63207380 (14886335) C CryptonV-N1_DR    DNA/Crypton-V        (2349)   7646    7574 2758158  
   220    6.9  0.0  0.0  chr4              63207675 63207703 (14886012) + Nimb-7_DR         LINE/I                    1     29  (2265) 2758160  
   627   15.3  9.4  1.7  chr4              63207975 63208134 (14885581) + LOOPERN4_DR       DNA/Kolobok-T2          734    905    (12) 2758161  
   397   22.5  3.5  1.4  chr4              63208124 63208151 (14885564) + hAT-N134_DR       DNA/hAT?                712    857   (207) 2758162 *
   578   18.3  0.0  0.0  chr4              63208152 63208266 (14885449) + ANGEL             DNA/Kolobok               1    115   (194) 2758163  
   246   19.5 13.0  0.0  chr4              63208288 63208364 (14885351) C ANGEL             DNA/Kolobok           (214)     95       9 2758164  
   610   25.0  2.6  2.5  chr4              63208565 63209500 (14884215) C SAT-7_DR          Satellite              (50)    936       1 2758165  
   232   18.2  3.6  0.0  chr4              63209595 63209605 (14884110) C piggyBac-N11_DR   DNA/PiggyBac?         (721)    960     948 2758166  
   351   17.9  1.5  0.0  chr4              63209606 63209671 (14884044) C Harbinger-N25_DR  DNA/PIF-Harbinger       (2)    574     508 2758167  
   896    9.6  0.0  0.0  chr4              63209672 63209806 (14883909) + DIRS-1-LTR_DR     LTR/Ngaro                 3    137   (485) 2758168  
  2162   11.7  0.6  0.3  chr4              63209808 63210134 (14883581) C Harbinger-N10_DR  DNA/PIF-Harbinger       (0)    328       1 2758169  
  1873   15.6  4.9  6.1  chr4              63210140 63210589 (14883126) + DIRS-1-LTR_DR     LTR/Ngaro               141    585    (37) 2758168  
   544   10.6  2.8  3.7  chr4              63210570 63210677 (14883038) C REX1-3_DR         LINE/Rex-Babar       (2489)    286     180 2758170 *
   256   15.6  0.0  0.0  chr4              63210720 63210764 (14882951) C REX1-3_DR         LINE/Rex-Babar       (2596)    179     135 2758170  
  2444    7.5  0.6  0.3  chr4              63210777 63211125 (14882590) + ERV1-N12_DR-LTR   LTR/ERV1                  1    350     (4) 2758171  
   918   11.0  6.8  2.2  chr4              63211167 63211343 (14882372) C DNA11TA1_DR       DNA/CMC-EnSpm          (12)    191       7 2758172  
   838   11.4 37.0  2.4  chr4              63211341 63211618 (14882097) + Mariner-N38_DR    DNA/TcMar-Tc1            64    435   (112) 2758173 *
  1051   10.3 11.2  2.7  chr4              63211639 63211878 (14881837) + MuDR-1_DR         DNA/MULE-NOF?           389    648  (6765) 2758174  
   927    9.4  1.4  0.7  chr4              63212002 63212140 (14881575) + SINE2-3_DR        SINE/tRNA-V-RTE          72    211   (157) 2758175 *
 12646    0.9  0.2  0.2  chr4              63212131 63213712 (14880003) + Tx1-49_DR         LINE/L1-Tx1               1   1583     (0) 2758176  
 12759    4.8  1.8  0.2  chr4              63213714 63228138 (14865577) + tRNA-1_DRe        Satellite                 1  14660     (1) 2758177  
 24593    1.6  0.6  0.6  chr4              63228147 63231204 (14862511) C Zisupton-5_DR     DNA/Zisupton          (153)   8868    5810 2758178  
  5498    2.2  0.0  0.5  chr4              63231215 63231885 (14861830) C Zisupton-5_DR     DNA/Zisupton         (4259)   4762    4095 2758179  
  6679    1.3  0.6  0.4  chr4              63231886 63232715 (14861000) C DNA-8-9_DR        DNA/hAT-Ac?             (0)   3719    2888 2758180 *
 19631    2.9  1.7  0.4  chr4              63232696 63235195 (14858520) C DNA-8-9_DR        DNA/hAT-Ac?          (1187)   2532       1 2758180  
  3949   12.3  1.4  0.3  chr4              63235196 63235823 (14857892) + tRNA-1_DRe        Satellite               284    918   (685) 2758181  
   312   12.9 19.4  0.0  chr4              63235855 63235916 (14857799) + tRNA-Arg-AGA      tRNA                      1     74     (2) 2758182 *
  4559    5.0  1.8  1.8  chr4              63235879 63236504 (14857211) C MOSAT-2_DR        Satellite             (933)    670      45 2758183  
 11866    4.0  1.5  0.2  chr4              63236615 63238191 (14855524) C MOSAT-2_DR        Satellite            (1564)   1597       1 2758183  
  7423    4.8  1.2  0.2  chr4              63238302 63239419 (14854296) C MOSAT-2_DR        Satellite            (1564)   1130       1 2758184  
   496   19.2  0.0  0.0  chr4              63239440 63239538 (14854177) C MOSAT-2_DR        Satellite             (690)    913     815 2758184  
   245   13.5  0.0  0.0  chr4              63239595 63239631 (14854084) C tRNA-Gly-GGY      tRNA                   (37)     37       1 2758185  
   474   11.3  0.0  2.8  chr4              63239719 63239791 (14853924) C tRNA-Gly-GGY      tRNA                    (3)     71       1 2758186  
   522    8.4  0.0  0.0  chr4              63239880 63239950 (14853765) C tRNA-Gly-GGY      tRNA                    (3)     71       1 2758187  
   421   18.3  0.0  0.0  chr4              63240034 63240104 (14853611) C tRNA-Gly-GGY      tRNA                    (3)     71       1 2758188  
   408   19.7  0.0  0.0  chr4              63240193 63240263 (14853452) C tRNA-Gly-GGY      tRNA                    (3)     71       1 2758189  
   446   12.7  0.0  0.0  chr4              63240352 63240422 (14853293) C tRNA-Gly-GGY      tRNA                    (3)     71       1 2758190  
   349   22.5  0.0  0.0  chr4              63240511 63240581 (14853134) C tRNA-Gly-GGY      tRNA                    (3)     71       1 2758191  
   557    4.2  0.0  0.0  chr4              63240662 63240732 (14852983) C tRNA-Gly-GGY      tRNA                    (3)     71       1 2758192  
   525    7.0  0.0  0.0  chr4              63240821 63240891 (14852824) C tRNA-Gly-GGG      tRNA                    (3)     71       1 2758193  
   413   15.5  0.0  0.0  chr4              63240980 63241050 (14852665) C tRNA-Gly-GGY      tRNA                    (3)     71       1 2758194  
   456   14.1  0.0  0.0  chr4              63241139 63241209 (14852506) C tRNA-Gly-GGY      tRNA                    (3)     71       1 2758195  
   404   18.3  0.0  0.0  chr4              63241298 63241368 (14852347) C tRNA-Gly-GGY      tRNA                    (3)     71       1 2758196  
   476   10.1  0.0  0.0  chr4              63241458 63241526 (14852189) C tRNA-Gly-GGY      tRNA                    (4)     70       2 2758197  
   477   11.3  0.0  0.0  chr4              63241616 63241686 (14852029) C tRNA-Gly-GGG      tRNA                    (3)     71       1 2758198  
   517    8.4  0.0  0.0  chr4              63241775 63241845 (14851870) C tRNA-Gly-GGY      tRNA                    (3)     71       1 2758199  
   414   19.7  0.0  0.0  chr4              63241934 63242004 (14851711) C tRNA-Gly-GGY      tRNA                    (3)     71       1 2758200  
   278    2.8  0.0  0.0  chr4              63242052 63242087 (14851628) C tRNA-Gly-GGG      tRNA                   (38)     36       1 2758201  
   442   12.7  0.0  0.0  chr4              63242176 63242246 (14851469) C tRNA-Gly-GGY      tRNA                    (3)     71       1 2758202  
   509    8.4  0.0  0.0  chr4              63242335 63242405 (14851310) C tRNA-Gly-GGY      tRNA                    (3)     71       1 2758203  
   505    9.9  0.0  0.0  chr4              63242494 63242564 (14851151) C tRNA-Gly-GGY      tRNA                    (3)     71       1 2758204  
 22361    2.4  1.9  0.0  chr4              63242693 63245540 (14848175) C EnSpm-4N1_DR      DNA/CMC-EnSpm           (0)   2901       1 2758205  
  1039   19.2 10.0  4.8  chr4              63246727 63247147 (14846568) C Gypsy-235_DR-LTR  LTR/Gypsy?              (0)    881     440 2758206  
  1598    1.1  1.6  0.0  chr4              63247783 63247971 (14845744) C TDR3              DNA/hAT-Charlie         (1)    192       1 2758207  
  4780    1.6  0.0  0.5  chr4              63248097 63248677 (14845038) + EnSpm-4N1_DR      DNA/CMC-EnSpm             1    578  (2323) 2758208  
  2281    1.1  0.7  0.0  chr4              63248778 63249055 (14844660) + DNA-2-8_DR        DNA/CMC-EnSpm          2217   2496     (0) 2758209  
  1652   19.6  9.1 15.7  chr4              63249200 63250247 (14843468) + HARBINGERN3B_DR   DNA/PIF-Harbinger        96   1083     (1) 2758210  
   563   18.1 12.1 10.8  chr4              63250639 63250985 (14842730) + hAT-N21B_DR       DNA/hAT-Ac              764   1114   (187) 2758211  
   415   13.4  7.5  1.8  chr4              63250898 63251003 (14842712) + DNAX-25_DR        DNA/Zisupton           2034   2145  (1282) 2758212 *
   236   18.6  0.0  0.0  chr4              63251122 63251164 (14842551) C HarbingerN7_DR    DNA/PIF-Harbinger       (2)    476     434 2758213  
   233   11.9  0.0  2.4  chr4              63252202 63252244 (14841471) C EnSpm-8_DR        DNA/CMC-EnSpm        (3564)   5877    5836 2758214  
   311   16.7  0.0  4.8  chr4              63252595 63252682 (14841033) C Dada-tL_DR        DNA/Dada             (1253)   9154    9071 2758215  
   243   31.9  0.0  5.2  chr4              63252606 63252747 (14840968) C Zisupton-7_DR     DNA/Zisupton        (12335)   4747    4613 2758216 *
   914    7.8 11.8  0.0  chr4              63252630 63252782 (14840933) + Zisupton-6_DR     DNA/Zisupton           8667   8837 (13279) 2758217  
   901   10.7  0.5  4.5  chr4              63252633 63252818 (14840897) C hAT-2n1_DR        DNA/hAT-Charlie        (76)   1134     956 2758218 *
   421   11.5  4.3  0.7  chr4              63252702 63252841 (14840874) + hAT-N134B_DR      DNA/hAT?                732    876    (50) 2758219 *
  1091   14.8  8.4  4.0  chr4              63253340 63253600 (14840115) + EnSpm-N46_DR      DNA/CMC-EnSpm?         1538   1809  (1931) 2758220  
   450    6.1  0.0  0.0  chr4              63253607 63253672 (14840043) C DNA2-7_DR         DNA                  (1048)   8602    8537 2758221  
   576   16.7  0.0  0.0  chr4              63254327 63254428 (14839287) + HarbingerN1_DR    DNA/PIF-Harbinger       157    258   (392) 2758222  
   449   20.0  2.9  0.0  chr4              63254408 63254512 (14839203) + HarbingerN1_DR    DNA/PIF-Harbinger       543    650     (0) 2758223 *
  1606   12.8  0.8  0.8  chr4              63254882 63255134 (14838581) C hAT-N137_DR       DNA/hAT-Ac            (863)   2708    2456 2758224  
   241    5.0  0.0  5.0  chr4              63255244 63255285 (14838430) C Polinton-4_DR     DNA/Maverick         (7929)  12358   12319 2758225 *
   807    0.0  0.0  0.0  chr4              63255256 63255378 (14838337) + (TCTA)n           Simple_repeat             3    125     (0) 2758226  
   244   26.4  1.9  1.9  chr4              63255413 63255520 (14838195) C hAT-N160_DR       DNA/hAT-Ac              (3)   2161    2054 2758227  
 19503    2.7  1.3  0.0  chr4              63255522 63257984 (14835731) + DNA-2-8_DR        DNA/CMC-EnSpm             1   2496     (0) 2758228  
   410   25.7  5.3  6.8  chr4              63258037 63258366 (14835349) + Gypsy-28B-LTR_DR  LTR/Gypsy                73    386   (232) 2758229  
   327   19.8  0.0  4.0  chr4              63258716 63258794 (14834921) + DNA-2-28_DR       DNA/TcMar?                2     77   (310) 2758230 *
   857    0.7  0.2  0.0  chr4              63258768 63258870 (14834845) + DIRS-N3_DR        LTR/Ngaro              5868   5965   (272) 2758231  
  6468    6.3  1.0  0.4  chr4              63258876 63259833 (14833882) + DNA2-3_DR         DNA/Merlin              280   1243     (2) 2758232  
 10760    3.3  8.0  0.1  chr4              63259986 63261463 (14832252) C hAT-N39_DR        DNA/hAT-Tip100          (0)   1594       1 2758233  
   262   26.5 10.8  0.0  chr4              63262261 63262362 (14831353) C EnSpm-N42B_DR     DNA/CMC-EnSpm        (1050)   3254    3142 2758234 *
  1298    6.3  0.0  0.0  chr4              63262290 63262464 (14831251) + SINE2-4_DR        SINE/tRNA-V-RTE         191    365     (6) 2758235  
  1079   13.6  0.5  1.5  chr4              63262465 63262491 (14831224) + EnSpm-N10_DR      DNA/CMC-EnSpm          3571   3770  (5538) 2758236  
 23815    3.9  3.9  2.0  chr4              63263313 63266666 (14827049) + EnSpm-N36B_DR     DNA/CMC-EnSpm             1   3416     (0) 2758237  
   452    8.6  1.4  0.0  chr4              63268867 63268936 (14824779) C Rex1-40_DRe       LINE/Rex-Babar         (27)   3322    3252 2758238  
   260   16.7  0.0  0.0  chr4              63269930 63269971 (14823744) + (ACTG)n           Simple_repeat             2     43     (0) 2758239  
   386   23.6  6.2  1.5  chr4              63270776 63270904 (14822811) C Zator-N1_DR       DNA/Zator?            (326)    229      95 2758240  
  1432   13.1  8.5  1.6  chr4              63271262 63271602 (14822113) + DNA-8-30_DR       DNA/hAT-Ac                2    365   (657) 2758241  
   326   17.1  1.3  0.0  chr4              63271621 63271752 (14821963) C Helitron-N3B_DR   RC/Helitron          (1581)   5023    4951 2758242  
   238   20.8  1.4  0.0  chr4              63271721 63271792 (14821923) C Helitron-N3B_DR   RC/Helitron          (1581)   5023    4951 2758242 *
   232   19.6  0.0  0.0  chr4              63271781 63271849 (14821866) C Helitron-N3B_DR   RC/Helitron          (1581)   5023    4971 2758243 *
   232   18.4  0.0  0.0  chr4              63271861 63271909 (14821806) C Helitron-N3B_DR   RC/Helitron          (1581)   5023    4975 2758243 *
   311   17.8  1.3  0.0  chr4              63271905 63272032 (14821683) C Helitron-N3B_DR   RC/Helitron          (1581)   5023    4951 2758244  
   256   18.1  0.2  0.0  chr4              63272001 63272093 (14821622) C Helitron-N3B_DR   RC/Helitron          (1581)   5023    4951 2758244 *
   213   20.4  0.0  0.0  chr4              63272065 63272113 (14821602) C Helitron-N3B_DR   RC/Helitron          (1585)   5019    4971 2758244 *
   280   19.9  1.8  0.2  chr4              63272081 63272210 (14821505) C Helitron-N3B_DR   RC/Helitron          (1581)   5023    4942 2758245  
   245   17.1  0.0  0.0  chr4              63272241 63272309 (14821406) C Helitron-N3B_DR   RC/Helitron          (1581)   5023    4971 2758246  
   218   21.2  6.6  0.0  chr4              63272344 63272423 (14821292) C Helitron-N3B_DR   RC/Helitron          (1581)   5023    4951 2758247 *
   285   19.5  1.3  0.0  chr4              63272401 63272512 (14821203) C Helitron-N3B_DR   RC/Helitron          (1581)   5023    4951 2758247  
   205   23.3  1.4  0.0  chr4              63272461 63272533 (14821182) C DNA-5-5_DR        DNA/hAT                (55)   1298    1225 2758248 *
   238   20.8  1.4  0.0  chr4              63272481 63272552 (14821163) C Helitron-N3B_DR   RC/Helitron          (1581)   5023    4951 2758249  
   228   22.2  1.4  0.0  chr4              63272601 63272712 (14821003) C Helitron-N3B_DR   RC/Helitron          (1581)   5023    4951 2758250  
   470   22.6  0.8  0.8  chr4              63272721 63272744 (14820971) C Helitron-N3B_DR   RC/Helitron          (1581)   5023    4890 2758251  
   507   17.3  0.9  0.0  chr4              63272745 63272852 (14820863) C hAT-N188_DR       DNA/hAT-hAT5          (457)   1511    1403 2758252  
   539    5.3 20.0  0.0  chr4              63272853 63272947 (14820768) C hAT-N34B_DR       DNA/hAT-Ac              (0)    842     729 2758253  
  6461    1.9  1.0  0.0  chr4              63272960 63273745 (14819970) + BEL-73_DR-LTR     LTR/Pao                   1    794     (0) 2758254  
  2007    6.1  3.9  0.7  chr4              63273750 63274025 (14819690) C hAT-N34B_DR       DNA/hAT-Ac            (147)    695     411 2758253  
  4833    8.5  6.5  1.6  chr4              63274026 63274847 (14818868) C DNA-TTAA-3_DR     DNA                     (0)   1179     319 2758255  
  2476   20.6  9.1 12.3  chr4              63274063 63275057 (14818658) + DNA-8-9_DR        DNA/hAT-Ac             1287   2707  (1007) 2758256 *
  2734   10.2  1.7  1.1  chr4              63275058 63275525 (14818190) + DNA-N35_DR        DNA                     714   1184     (0) 2758257  
  2258    5.1  0.6  1.6  chr4              63275529 63275846 (14817869) C hAT-N34B_DR       DNA/hAT-Ac            (429)    413      99 2758253  
   213   12.5  2.0  6.1  chr4              63275812 63275862 (14817853) + hAT-N125_DR       DNA/hAT-Ac              807    855   (341) 2758258 *
   401    6.3 23.9 14.2  chr4              63275849 63275978 (14817737) C hAT-N188_DR       DNA/hAT-hAT5          (725)   1243    1103 2758252 *
   903    6.6  4.2  4.9  chr4              63275958 63276101 (14817614) C DNAX-23_DR        DNA                  (1419)  10382   10240 2758259 *
  2390    6.4  4.9  0.3  chr4              63275976 63276320 (14817395) C SINE2-3_DR        SINE/tRNA-V-RTE         (7)    361       1 2758260  
   599   19.1  9.7  1.0  chr4              63276102 63276140 (14817575) + MuDR-2_DR         DNA/MULE-MuDR         18841  19039  (4894) 2758261 *
  1013   13.8  5.6  0.0  chr4              63276148 63276342 (14817373) C SAT-26B_DR        Satellite               (0)    793     588 2758262 *
  2450   15.8  5.5  6.7  chr4              63276321 63276943 (14816772) C CryptonV-N5_DR    DNA/Crypton-V        (3355)  21182   20567 2758263  
   333    4.5  0.0  0.0  chr4              63277000 63277043 (14816672) + Mariner-N25_DR    DNA/TcMar-ISRm11          1     44   (889) 2758264  
   447   12.9  0.0  0.0  chr4              63277048 63277117 (14816598) + Kolobok-1N1_DR    DNA/Kolobok-T2          894    963   (460) 2758265  
  4125    8.6  8.7  1.5  chr4              63277262 63277949 (14815766) C Gypsy-233_DR-LTR  LTR/Gypsy               (0)    748      12 2758266  
  1409    3.4  0.6  0.0  chr4              63277986 63278164 (14815551) C DIRS-18_DR        LTR/DIRS                (0)   6192    6013 2758267  
  3284    1.7  0.5  0.7  chr4              63278201 63278609 (14815106) C DIRS-18_DR        LTR/DIRS              (487)   5705    5298 2758267 *
  3929   22.2  4.9  5.8  chr4              63278278 63279763 (14813952) C DNA9-N2_DR        DNA                  (4530)   7941    6468 2758268 *
 33607    5.5  3.9  1.6  chr4              63278599 63283415 (14810300) C DIRS-18_DR        LTR/DIRS             (1267)   4925       1 2758269  
   290   11.1  0.0  0.0  chr4              63283482 63283526 (14810189) + EnSpm-N48B_DR     DNA/CMC-EnSpm           749    793  (6166) 2758270  
   247   12.4  2.7 11.9  chr4              63283527 63283551 (14810164) C DNA2-16_DR        DNA                 (11934)   6114    6051 2758271  
   714   22.4  1.7  5.7  chr4              63284572 63284808 (14808907) + Mariner-N5_DR     DNA/TcMar              1373   1600  (7369) 2758272 *
   862   24.4  8.0  1.7  chr4              63284646 63284971 (14808744) C Mariner-N5C_DR    DNA/TcMar            (1432)   6489    6144 2758273  
   201   26.0  1.6  7.6  chr4              63285000 63285011 (14808704) C EnSpm-7_DR        DNA/CMC-EnSpm        (3822)   7212    7099 2758274  
   249   25.5  0.9  3.8  chr4              63285012 63285120 (14808595) C Polinton-4N1_DR   DNA/Maverick         (5618)   4818    4722 2758275  
   219   26.3  4.5  4.5  chr4              63285021 63285199 (14808516) + Gypsy120-LTR_DR   LTR/Gypsy                19    197   (839) 2758276 *
   521   22.7  1.7  2.3  chr4              63285042 63285246 (14808469) + (CACG)n           Simple_repeat             1    203     (0) 2758277  
   247   17.0  0.0 16.5  chr4              63285074 63285095 (14808620) + DNA-N43_DR        DNA/TcMar-Fot1          530    716   (337) 2758278 *
   572   19.7  0.0 24.8  chr4              63285096 63285291 (14808424) C Zisupton-7_DR     DNA/Zisupton         (5549)  11533   11377 2758279  
   222   18.8  0.0  0.0  chr4              63285267 63285314 (14808401) C DNA-1-8_DR        DNA                   (718)    843     796 2758280 *
   296   12.9  1.2  1.2  chr4              63285905 63285990 (14807725) C ENSPM-6_DR        DNA/CMC-EnSpm         (849)  31767   31682 2758281  
   279   23.1  0.0  0.0  chr4              63285991 63286008 (14807707) + Zisupton-7_DR     DNA/Zisupton          11395  11498  (5584) 2758282  
   580   18.4  4.4  0.6  chr4              63286302 63286460 (14807255) + TDR16             DNA/Merlin               54    218    (95) 2758283  
  2826    6.2  0.0  0.0  chr4              63286995 63287364 (14806351) + DIRS-N3_DR        LTR/Ngaro              5868   6237     (0) 2758284  
  6901    4.4  2.2  0.7  chr4              63287391 63288345 (14805370) C hAT-N67_DR        DNA/hAT-Tip100          (0)   1546     578 2758285  
  4347    2.9  1.4  0.5  chr4              63288346 63288925 (14804790) + LTR3_DR           LTR/Gypsy                 1    585   (199) 2758286  
 39925    3.2  1.9  0.3  chr4              63288926 63294863 (14798852) C DIRS-6_DR         LTR/Ngaro               (0)   6526       1 2758287  
 30472    1.6  0.2  0.2  chr4              63294864 63298771 (14794944) + L1-2_DR           LINE/L1-Tx1            1840   5746     (0) 2758288  
   715    7.4  0.0  0.0  chr4              63298781 63298875 (14794840) + 5S                rRNA                     27    121     (0) 2758289  
   334    4.7  0.0  0.0  chr4              63298859 63298901 (14794814) + L1-2_DR           LINE/L1-Tx1               1     43  (5703) 2758290 *
   419    8.3  0.0  0.0  chr4              63298893 63298952 (14794763) + L1-2_DR           LINE/L1-Tx1             153    212  (5534) 2758291 *
   866    8.5  0.0  0.0  chr4              63298935 63299052 (14794663) + 5S                rRNA                      4    121     (0) 2758292  
   334    4.7  0.0  0.0  chr4              63299036 63299078 (14794637) + L1-2_DR           LINE/L1-Tx1               1     43  (5703) 2758290 *
   419    8.3  0.0  0.0  chr4              63299070 63299129 (14794586) + L1-2_DR           LINE/L1-Tx1             153    212  (5534) 2758293 *
   847   10.2  0.0  0.0  chr4              63299112 63299229 (14794486) + 5S                rRNA                      4    121     (0) 2758294  
   320    7.0  0.0  0.0  chr4              63299213 63299255 (14794460) + L1-2_DR           LINE/L1-Tx1               1     43  (5703) 2758290 *
   419    8.3  0.0  0.0  chr4              63299247 63299306 (14794409) + L1-2_DR           LINE/L1-Tx1             153    212  (5534) 2758295 *
   875    7.6  0.0  0.0  chr4              63299289 63299406 (14794309) + 5S                rRNA                      4    121     (0) 2758296  
   318    7.0  0.0  0.0  chr4              63299390 63299432 (14794283) + L1-2_DR           LINE/L1-Tx1               1     43  (5703) 2758290 *
   419    8.3  0.0  0.0  chr4              63299424 63299483 (14794232) + L1-2_DR           LINE/L1-Tx1             153    212  (5534) 2758290 *
   875    7.6  0.0  0.0  chr4              63299466 63299583 (14794132) + 5S                rRNA                      4    121     (0) 2758297  
   875    7.6  0.0  0.0  chr4              63299643 63299760 (14793955) + 5S                rRNA                      4    121     (0) 2758298  
 45726    0.2  0.0  0.0  chr4              63299843 63305375 (14788340) + Tx1-48_DR         LINE/L1-Tx1               1   5533     (4) 2758299  
   730    5.3  0.0  0.0  chr4              63305377 63305471 (14788244) + 5S                rRNA                     27    121     (0) 2758300  
   318    7.0  0.0  0.0  chr4              63305455 63305497 (14788218) + L1-2_DR           LINE/L1-Tx1               1     43  (5703) 2758301 *
   419    8.3  0.0  0.0  chr4              63305489 63305548 (14788167) + L1-2_DR           LINE/L1-Tx1             153    212  (5534) 2758302 *
   875    7.6  0.0  0.0  chr4              63305531 63305648 (14788067) + 5S                rRNA                      4    121     (0) 2758303  
   318    7.0  0.0  0.0  chr4              63305632 63305674 (14788041) + L1-2_DR           LINE/L1-Tx1               1     43  (5703) 2758301 *
   419    8.3  0.0  0.0  chr4              63305666 63305725 (14787990) + L1-2_DR           LINE/L1-Tx1             153    212  (5534) 2758304 *
   856    8.5  0.0  0.0  chr4              63305708 63305825 (14787890) + 5S                rRNA                      4    121     (0) 2758305  
   293    9.3  0.0  0.0  chr4              63305809 63305851 (14787864) + L1-2_DR           LINE/L1-Tx1               1     43  (5703) 2758301 *
   419    8.3  0.0  0.0  chr4              63305843 63305902 (14787813) + L1-2_DR           LINE/L1-Tx1             153    212  (5534) 2758306 *
   875    7.6  0.0  0.0  chr4              63305885 63306002 (14787713) + 5S                rRNA                      4    121     (0) 2758307  
   318    7.0  0.0  0.0  chr4              63305986 63306028 (14787687) + L1-2_DR           LINE/L1-Tx1               1     43  (5703) 2758301 *
   419    8.3  0.0  0.0  chr4              63306020 63306079 (14787636) + L1-2_DR           LINE/L1-Tx1             153    212  (5534) 2758308 *
   875    7.6  0.0  0.0  chr4              63306062 63306179 (14787536) + 5S                rRNA                      4    121     (0) 2758309  
   318    7.0  0.0  0.0  chr4              63306163 63306205 (14787510) + L1-2_DR           LINE/L1-Tx1               1     43  (5703) 2758301 *
   419    8.3  0.0  0.0  chr4              63306197 63306256 (14787459) + L1-2_DR           LINE/L1-Tx1             153    212  (5534) 2758310 *
   875    7.6  0.0  0.0  chr4              63306239 63306356 (14787359) + 5S                rRNA                      4    121     (0) 2758311  
   318    7.0  0.0  0.0  chr4              63306340 63306382 (14787333) + L1-2_DR           LINE/L1-Tx1               1     43  (5703) 2758301 *
   419    8.3  0.0  0.0  chr4              63306374 63306433 (14787282) + L1-2_DR           LINE/L1-Tx1             153    212  (5534) 2758312 *
   866    8.5  0.0  0.0  chr4              63306416 63306533 (14787182) + 5S                rRNA                      4    121     (0) 2758313  
   334    4.7  0.0  0.0  chr4              63306517 63306559 (14787156) + L1-2_DR           LINE/L1-Tx1               1     43  (5703) 2758301 *
   419    8.3  0.0  0.0  chr4              63306551 63306610 (14787105) + L1-2_DR           LINE/L1-Tx1             153    212  (5534) 2758314 *
   875    7.6  0.0  0.0  chr4              63306593 63306710 (14787005) + 5S                rRNA                      4    121     (0) 2758315  
   318    7.0  0.0  0.0  chr4              63306694 63306736 (14786979) + L1-2_DR           LINE/L1-Tx1               1     43  (5703) 2758301 *
   419    8.3  0.0  0.0  chr4              63306728 63306787 (14786928) + L1-2_DR           LINE/L1-Tx1             153    212  (5534) 2758316 *
   875    7.6  0.0  0.0  chr4              63306770 63306887 (14786828) + 5S                rRNA                      4    121     (0) 2758317  
   318    7.0  0.0  0.0  chr4              63306871 63306913 (14786802) + L1-2_DR           LINE/L1-Tx1               1     43  (5703) 2758301 *
   419    8.3  0.0  0.0  chr4              63306905 63306964 (14786751) + L1-2_DR           LINE/L1-Tx1             153    212  (5534) 2758318 *
   875    7.6  0.0  0.0  chr4              63306947 63307064 (14786651) + 5S                rRNA                      4    121     (0) 2758319  
   318    7.0  0.0  0.0  chr4              63307048 63307090 (14786625) + L1-2_DR           LINE/L1-Tx1               1     43  (5703) 2758301 *
   419    8.3  0.0  0.0  chr4              63307082 63307141 (14786574) + L1-2_DR           LINE/L1-Tx1             153    212  (5534) 2758320 *
   866    8.5  0.0  0.0  chr4              63307124 63307241 (14786474) + 5S                rRNA                      4    121     (0) 2758321  
   334    4.7  0.0  0.0  chr4              63307225 63307267 (14786448) + L1-2_DR           LINE/L1-Tx1               1     43  (5703) 2758301 *
   419    8.3  0.0  0.0  chr4              63307259 63307318 (14786397) + L1-2_DR           LINE/L1-Tx1             153    212  (5534) 2758322 *
   875    7.6  0.0  0.0  chr4              63307301 63307418 (14786297) + 5S                rRNA                      4    121     (0) 2758323  
   318    7.0  0.0  0.0  chr4              63307402 63307444 (14786271) + L1-2_DR           LINE/L1-Tx1               1     43  (5703) 2758301 *
   419    8.3  0.0  0.0  chr4              63307436 63307495 (14786220) + L1-2_DR           LINE/L1-Tx1             153    212  (5534) 2758324 *
   875    7.6  0.0  0.0  chr4              63307478 63307595 (14786120) + 5S                rRNA                      4    121     (0) 2758325  
   318    7.0  0.0  0.0  chr4              63307579 63307621 (14786094) + L1-2_DR           LINE/L1-Tx1               1     43  (5703) 2758301 *
   419    8.3  0.0  0.0  chr4              63307613 63307672 (14786043) + L1-2_DR           LINE/L1-Tx1             153    212  (5534) 2758326 *
   875    7.6  0.0  0.0  chr4              63307655 63307772 (14785943) + 5S                rRNA                      4    121     (0) 2758327  
   318    7.0  0.0  0.0  chr4              63307756 63307798 (14785917) + L1-2_DR           LINE/L1-Tx1               1     43  (5703) 2758301 *
   419    8.3  0.0  0.0  chr4              63307790 63307849 (14785866) + L1-2_DR           LINE/L1-Tx1             153    212  (5534) 2758328 *
   866    8.5  0.0  0.0  chr4              63307832 63307949 (14785766) + 5S                rRNA                      4    121     (0) 2758329  
   334    4.7  0.0  0.0  chr4              63307933 63307975 (14785740) + L1-2_DR           LINE/L1-Tx1               1     43  (5703) 2758301 *
   419    8.3  0.0  0.0  chr4              63307967 63308026 (14785689) + L1-2_DR           LINE/L1-Tx1             153    212  (5534) 2758330 *
   875    7.6  0.0  0.0  chr4              63308009 63308126 (14785589) + 5S                rRNA                      4    121     (0) 2758331  
   318    7.0  0.0  0.0  chr4              63308110 63308152 (14785563) + L1-2_DR           LINE/L1-Tx1               1     43  (5703) 2758301 *
   419    8.3  0.0  0.0  chr4              63308144 63308203 (14785512) + L1-2_DR           LINE/L1-Tx1             153    212  (5534) 2758332 *
   875    7.6  0.0  0.0  chr4              63308186 63308303 (14785412) + 5S                rRNA                      4    121     (0) 2758333  
   318    7.0  0.0  0.0  chr4              63308287 63308329 (14785386) + L1-2_DR           LINE/L1-Tx1               1     43  (5703) 2758301 *
   419    8.3  0.0  0.0  chr4              63308321 63308380 (14785335) + L1-2_DR           LINE/L1-Tx1             153    212  (5534) 2758334 *
   875    7.6  0.0  0.0  chr4              63308363 63308480 (14785235) + 5S                rRNA                      4    121     (0) 2758335  
   318    7.0  0.0  0.0  chr4              63308464 63308506 (14785209) + L1-2_DR           LINE/L1-Tx1               1     43  (5703) 2758301 *
   419    8.3  0.0  0.0  chr4              63308498 63308557 (14785158) + L1-2_DR           LINE/L1-Tx1             153    212  (5534) 2758336 *
   902    8.5  0.0  0.0  chr4              63308540 63308657 (14785058) + 5S                rRNA                      4    121     (0) 2758337  
   340    4.7  0.0  0.0  chr4              63308641 63308683 (14785032) + L1-2_DR           LINE/L1-Tx1               1     43  (5703) 2758301 *
   438    8.3  0.0  0.0  chr4              63308675 63308734 (14784981) + L1-2_DR           LINE/L1-Tx1             153    212  (5534) 2758338 *
   912    7.6  0.0  0.0  chr4              63308717 63308834 (14784881) + 5S                rRNA                      4    121     (0) 2758339  
   325    7.0  0.0  0.0  chr4              63308818 63308860 (14784855) + L1-2_DR           LINE/L1-Tx1               1     43  (5703) 2758301 *
   438    8.3  0.0  0.0  chr4              63308852 63308911 (14784804) + L1-2_DR           LINE/L1-Tx1             153    212  (5534) 2758340 *
   912    7.6  0.0  0.0  chr4              63308894 63309011 (14784704) + 5S                rRNA                      4    121     (0) 2758341  
   325    7.0  0.0  0.0  chr4              63308995 63309037 (14784678) + L1-2_DR           LINE/L1-Tx1               1     43  (5703) 2758301 *
   438    8.3  0.0  0.0  chr4              63309029 63309088 (14784627) + L1-2_DR           LINE/L1-Tx1             153    212  (5534) 2758342 *
   912    7.6  0.0  0.0  chr4              63309071 63309188 (14784527) + 5S                rRNA                      4    121     (0) 2758343  
   325    7.0  0.0  0.0  chr4              63309172 63309214 (14784501) + L1-2_DR           LINE/L1-Tx1               1     43  (5703) 2758301 *
   438    8.3  0.0  0.0  chr4              63309206 63309265 (14784450) + L1-2_DR           LINE/L1-Tx1             153    212  (5534) 2758344 *
   902    8.5  0.0  0.0  chr4              63309248 63309365 (14784350) + 5S                rRNA                      4    121     (0) 2758345  
   340    4.7  0.0  0.0  chr4              63309349 63309391 (14784324) + L1-2_DR           LINE/L1-Tx1               1     43  (5703) 2758301 *
   438    8.3  0.0  0.0  chr4              63309383 63309442 (14784273) + L1-2_DR           LINE/L1-Tx1             153    212  (5534) 2758346 *
   912    7.6  0.0  0.0  chr4              63309425 63309542 (14784173) + 5S                rRNA                      4    121     (0) 2758347  
   325    7.0  0.0  0.0  chr4              63309526 63309568 (14784147) + L1-2_DR           LINE/L1-Tx1               1     43  (5703) 2758301 *
   438    8.3  0.0  0.0  chr4              63309560 63309619 (14784096) + L1-2_DR           LINE/L1-Tx1             153    212  (5534) 2758348 *
   912    7.6  0.0  0.0  chr4              63309602 63309719 (14783996) + 5S                rRNA                      4    121     (0) 2758349  
   325    7.0  0.0  0.0  chr4              63309703 63309745 (14783970) + L1-2_DR           LINE/L1-Tx1               1     43  (5703) 2758301 *
   438    8.3  0.0  0.0  chr4              63309737 63309796 (14783919) + L1-2_DR           LINE/L1-Tx1             153    212  (5534) 2758350 *
   912    7.6  0.0  0.0  chr4              63309779 63309896 (14783819) + 5S                rRNA                      4    121     (0) 2758351  
   325    7.0  0.0  0.0  chr4              63309880 63309922 (14783793) + L1-2_DR           LINE/L1-Tx1               1     43  (5703) 2758301 *
   438    8.3  0.0  0.0  chr4              63309914 63309973 (14783742) + L1-2_DR           LINE/L1-Tx1             153    212  (5534) 2758352 *
   902    8.5  0.0  0.0  chr4              63309956 63310073 (14783642) + 5S                rRNA                      4    121     (0) 2758353  
   340    4.7  0.0  0.0  chr4              63310057 63310099 (14783616) + L1-2_DR           LINE/L1-Tx1               1     43  (5703) 2758301 *
   438    8.3  0.0  0.0  chr4              63310091 63310150 (14783565) + L1-2_DR           LINE/L1-Tx1             153    212  (5534) 2758354 *
   912    7.6  0.0  0.0  chr4              63310133 63310250 (14783465) + 5S                rRNA                      4    121     (0) 2758355  
   325    7.0  0.0  0.0  chr4              63310234 63310276 (14783439) + L1-2_DR           LINE/L1-Tx1               1     43  (5703) 2758301 *
   438    8.3  0.0  0.0  chr4              63310268 63310327 (14783388) + L1-2_DR           LINE/L1-Tx1             153    212  (5534) 2758356 *
   912    7.6  0.0  0.0  chr4              63310310 63310427 (14783288) + 5S                rRNA                      4    121     (0) 2758357  
   325    7.0  0.0  0.0  chr4              63310411 63310453 (14783262) + L1-2_DR           LINE/L1-Tx1               1     43  (5703) 2758301 *
   438    8.3  0.0  0.0  chr4              63310445 63310504 (14783211) + L1-2_DR           LINE/L1-Tx1             153    212  (5534) 2758358 *
   912    7.6  0.0  0.0  chr4              63310487 63310604 (14783111) + 5S                rRNA                      4    121     (0) 2758359  
   325    7.0  0.0  0.0  chr4              63310588 63310630 (14783085) + L1-2_DR           LINE/L1-Tx1               1     43  (5703) 2758301 *
   438    8.3  0.0  0.0  chr4              63310622 63310681 (14783034) + L1-2_DR           LINE/L1-Tx1             153    212  (5534) 2758360 *
   902    8.5  0.0  0.0  chr4              63310664 63310781 (14782934) + 5S                rRNA                      4    121     (0) 2758361  
   340    4.7  0.0  0.0  chr4              63310765 63310807 (14782908) + L1-2_DR           LINE/L1-Tx1               1     43  (5703) 2758301 *
   438    8.3  0.0  0.0  chr4              63310799 63310858 (14782857) + L1-2_DR           LINE/L1-Tx1             153    212  (5534) 2758362 *
   912    7.6  0.0  0.0  chr4              63310841 63310958 (14782757) + 5S                rRNA                      4    121     (0) 2758363  
   325    7.0  0.0  0.0  chr4              63310942 63310984 (14782731) + L1-2_DR           LINE/L1-Tx1               1     43  (5703) 2758301 *
   438    8.3  0.0  0.0  chr4              63310976 63311035 (14782680) + L1-2_DR           LINE/L1-Tx1             153    212  (5534) 2758364 *
   912    7.6  0.0  0.0  chr4              63311018 63311135 (14782580) + 5S                rRNA                      4    121     (0) 2758365  
   325    7.0  0.0  0.0  chr4              63311119 63311161 (14782554) + L1-2_DR           LINE/L1-Tx1               1     43  (5703) 2758301 *
   438    8.3  0.0  0.0  chr4              63311153 63311212 (14782503) + L1-2_DR           LINE/L1-Tx1             153    212  (5534) 2758366 *
   912    7.6  0.0  0.0  chr4              63311195 63311312 (14782403) + 5S                rRNA                      4    121     (0) 2758367  
   325    7.0  0.0  0.0  chr4              63311296 63311338 (14782377) + L1-2_DR           LINE/L1-Tx1               1     43  (5703) 2758301 *
   438    8.3  0.0  0.0  chr4              63311330 63311389 (14782326) + L1-2_DR           LINE/L1-Tx1             153    212  (5534) 2758368 *
   902    8.5  0.0  0.0  chr4              63311372 63311489 (14782226) + 5S                rRNA                      4    121     (0) 2758369  
   340    4.7  0.0  0.0  chr4              63311473 63311515 (14782200) + L1-2_DR           LINE/L1-Tx1               1     43  (5703) 2758301 *
   438    8.3  0.0  0.0  chr4              63311507 63311566 (14782149) + L1-2_DR           LINE/L1-Tx1             153    212  (5534) 2758370 *
   912    7.6  0.0  0.0  chr4              63311549 63311666 (14782049) + 5S                rRNA                      4    121     (0) 2758371  
   325    7.0  0.0  0.0  chr4              63311650 63311692 (14782023) + L1-2_DR           LINE/L1-Tx1               1     43  (5703) 2758301 *
   438    8.3  0.0  0.0  chr4              63311684 63311743 (14781972) + L1-2_DR           LINE/L1-Tx1             153    212  (5534) 2758372 *
   912    7.6  0.0  0.0  chr4              63311726 63311843 (14781872) + 5S                rRNA                      4    121     (0) 2758373  
   325    7.0  0.0  0.0  chr4              63311827 63311869 (14781846) + L1-2_DR           LINE/L1-Tx1               1     43  (5703) 2758301 *
   438    8.3  0.0  0.0  chr4              63311861 63311920 (14781795) + L1-2_DR           LINE/L1-Tx1             153    212  (5534) 2758374 *
   912    7.6  0.0  0.0  chr4              63311903 63312020 (14781695) + 5S                rRNA                      4    121     (0) 2758375  
   325    7.0  0.0  0.0  chr4              63312004 63312046 (14781669) + L1-2_DR           LINE/L1-Tx1               1     43  (5703) 2758301 *
   438    8.3  0.0  0.0  chr4              63312038 63312097 (14781618) + L1-2_DR           LINE/L1-Tx1             153    212  (5534) 2758376 *
   902    8.5  0.0  0.0  chr4              63312080 63312197 (14781518) + 5S                rRNA                      4    121     (0) 2758377  
   340    4.7  0.0  0.0  chr4              63312181 63312223 (14781492) + L1-2_DR           LINE/L1-Tx1               1     43  (5703) 2758301 *
   438    8.3  0.0  0.0  chr4              63312215 63312274 (14781441) + L1-2_DR           LINE/L1-Tx1             153    212  (5534) 2758378 *
   912    7.6  0.0  0.0  chr4              63312257 63312374 (14781341) + 5S                rRNA                      4    121     (0) 2758379  
   325    7.0  0.0  0.0  chr4              63312358 63312400 (14781315) + L1-2_DR           LINE/L1-Tx1               1     43  (5703) 2758301 *
   438    8.3  0.0  0.0  chr4              63312392 63312451 (14781264) + L1-2_DR           LINE/L1-Tx1             153    212  (5534) 2758380 *
   912    7.6  0.0  0.0  chr4              63312434 63312551 (14781164) + 5S                rRNA                      4    121     (0) 2758381  
   325    7.0  0.0  0.0  chr4              63312535 63312577 (14781138) + L1-2_DR           LINE/L1-Tx1               1     43  (5703) 2758301 *
   438    8.3  0.0  0.0  chr4              63312569 63312628 (14781087) + L1-2_DR           LINE/L1-Tx1             153    212  (5534) 2758382 *
   912    7.6  0.0  0.0  chr4              63312611 63312728 (14780987) + 5S                rRNA                      4    121     (0) 2758383  
   325    7.0  0.0  0.0  chr4              63312712 63312754 (14780961) + L1-2_DR           LINE/L1-Tx1               1     43  (5703) 2758301 *
   438    8.3  0.0  0.0  chr4              63312746 63312805 (14780910) + L1-2_DR           LINE/L1-Tx1             153    212  (5534) 2758384 *
   902    8.5  0.0  0.0  chr4              63312788 63312905 (14780810) + 5S                rRNA                      4    121     (0) 2758385  
   340    4.7  0.0  0.0  chr4              63312889 63312931 (14780784) + L1-2_DR           LINE/L1-Tx1               1     43  (5703) 2758301 *
   438    8.3  0.0  0.0  chr4              63312923 63312982 (14780733) + L1-2_DR           LINE/L1-Tx1             153    212  (5534) 2758386 *
   912    7.6  0.0  0.0  chr4              63312965 63313082 (14780633) + 5S                rRNA                      4    121     (0) 2758387  
   325    7.0  0.0  0.0  chr4              63313066 63313108 (14780607) + L1-2_DR           LINE/L1-Tx1               1     43  (5703) 2758301 *
   438    8.3  0.0  0.0  chr4              63313100 63313159 (14780556) + L1-2_DR           LINE/L1-Tx1             153    212  (5534) 2758388 *
   912    7.6  0.0  0.0  chr4              63313142 63313259 (14780456) + 5S                rRNA                      4    121     (0) 2758389  
   325    7.0  0.0  0.0  chr4              63313243 63313285 (14780430) + L1-2_DR           LINE/L1-Tx1               1     43  (5703) 2758301 *
   438    8.3  0.0  0.0  chr4              63313277 63313336 (14780379) + L1-2_DR           LINE/L1-Tx1             153    212  (5534) 2758390 *
   912    7.6  0.0  0.0  chr4              63313319 63313436 (14780279) + 5S                rRNA                      4    121     (0) 2758391  
   325    7.0  0.0  0.0  chr4              63313420 63313462 (14780253) + L1-2_DR           LINE/L1-Tx1               1     43  (5703) 2758301 *
   438    8.3  0.0  0.0  chr4              63313454 63313513 (14780202) + L1-2_DR           LINE/L1-Tx1             153    212  (5534) 2758392 *
   902    8.5  0.0  0.0  chr4              63313496 63313613 (14780102) + 5S                rRNA                      4    121     (0) 2758393  
   340    4.7  0.0  0.0  chr4              63313597 63313639 (14780076) + L1-2_DR           LINE/L1-Tx1               1     43  (5703) 2758301 *
   438    8.3  0.0  0.0  chr4              63313631 63313690 (14780025) + L1-2_DR           LINE/L1-Tx1             153    212  (5534) 2758394 *
   912    7.6  0.0  0.0  chr4              63313673 63313790 (14779925) + 5S                rRNA                      4    121     (0) 2758395  
   325    7.0  0.0  0.0  chr4              63313774 63313816 (14779899) + L1-2_DR           LINE/L1-Tx1               1     43  (5703) 2758301 *
   438    8.3  0.0  0.0  chr4              63313808 63313867 (14779848) + L1-2_DR           LINE/L1-Tx1             153    212  (5534) 2758396 *
   912    7.6  0.0  0.0  chr4              63313850 63313967 (14779748) + 5S                rRNA                      4    121     (0) 2758397  
   325    7.0  0.0  0.0  chr4              63313951 63313993 (14779722) + L1-2_DR           LINE/L1-Tx1               1     43  (5703) 2758301 *
   438    8.3  0.0  0.0  chr4              63313985 63314044 (14779671) + L1-2_DR           LINE/L1-Tx1             153    212  (5534) 2758398 *
   912    7.6  0.0  0.0  chr4              63314027 63314144 (14779571) + 5S                rRNA                      4    121     (0) 2758399  
   325    7.0  0.0  0.0  chr4              63314128 63314170 (14779545) + L1-2_DR           LINE/L1-Tx1               1     43  (5703) 2758301 *
   438    8.3  0.0  0.0  chr4              63314162 63314221 (14779494) + L1-2_DR           LINE/L1-Tx1             153    212  (5534) 2758400 *
   902    8.5  0.0  0.0  chr4              63314204 63314321 (14779394) + 5S                rRNA                      4    121     (0) 2758401  
   340    4.7  0.0  0.0  chr4              63314305 63314347 (14779368) + L1-2_DR           LINE/L1-Tx1               1     43  (5703) 2758301 *
   438    8.3  0.0  0.0  chr4              63314339 63314398 (14779317) + L1-2_DR           LINE/L1-Tx1             153    212  (5534) 2758402 *
   912    7.6  0.0  0.0  chr4              63314381 63314498 (14779217) + 5S                rRNA                      4    121     (0) 2758403  
   325    7.0  0.0  0.0  chr4              63314482 63314524 (14779191) + L1-2_DR           LINE/L1-Tx1               1     43  (5703) 2758301 *
   438    8.3  0.0  0.0  chr4              63314516 63314575 (14779140) + L1-2_DR           LINE/L1-Tx1             153    212  (5534) 2758404 *
   912    7.6  0.0  0.0  chr4              63314558 63314675 (14779040) + 5S                rRNA                      4    121     (0) 2758405  
   325    7.0  0.0  0.0  chr4              63314659 63314701 (14779014) + L1-2_DR           LINE/L1-Tx1               1     43  (5703) 2758301 *
   438    8.3  0.0  0.0  chr4              63314693 63314752 (14778963) + L1-2_DR           LINE/L1-Tx1             153    212  (5534) 2758406 *
   912    7.6  0.0  0.0  chr4              63314735 63314852 (14778863) + 5S                rRNA                      4    121     (0) 2758407  
   325    7.0  0.0  0.0  chr4              63314836 63314878 (14778837) + L1-2_DR           LINE/L1-Tx1               1     43  (5703) 2758301 *
   438    8.3  0.0  0.0  chr4              63314870 63314929 (14778786) + L1-2_DR           LINE/L1-Tx1             153    212  (5534) 2758408 *
   902    8.5  0.0  0.0  chr4              63314912 63315029 (14778686) + 5S                rRNA                      4    121     (0) 2758409  
   340    4.7  0.0  0.0  chr4              63315013 63315055 (14778660) + L1-2_DR           LINE/L1-Tx1               1     43  (5703) 2758301 *
   438    8.3  0.0  0.0  chr4              63315047 63315106 (14778609) + L1-2_DR           LINE/L1-Tx1             153    212  (5534) 2758410 *
   912    7.6  0.0  0.0  chr4              63315089 63315206 (14778509) + 5S                rRNA                      4    121     (0) 2758411  
   325    7.0  0.0  0.0  chr4              63315190 63315232 (14778483) + L1-2_DR           LINE/L1-Tx1               1     43  (5703) 2758301 *
   438    8.3  0.0  0.0  chr4              63315224 63315283 (14778432) + L1-2_DR           LINE/L1-Tx1             153    212  (5534) 2758412 *
   912    7.6  0.0  0.0  chr4              63315266 63315383 (14778332) + 5S                rRNA                      4    121     (0) 2758413  
   325    7.0  0.0  0.0  chr4              63315367 63315409 (14778306) + L1-2_DR           LINE/L1-Tx1               1     43  (5703) 2758301 *
   438    8.3  0.0  0.0  chr4              63315401 63315460 (14778255) + L1-2_DR           LINE/L1-Tx1             153    212  (5534) 2758414 *
   912    7.6  0.0  0.0  chr4              63315443 63315560 (14778155) + 5S                rRNA                      4    121     (0) 2758415  
   325    7.0  0.0  0.0  chr4              63315544 63315586 (14778129) + L1-2_DR           LINE/L1-Tx1               1     43  (5703) 2758301 *
   438    8.3  0.0  0.0  chr4              63315578 63315637 (14778078) + L1-2_DR           LINE/L1-Tx1             153    212  (5534) 2758416 *
   902    8.5  0.0  0.0  chr4              63315620 63315737 (14777978) + 5S                rRNA                      4    121     (0) 2758417  
   340    4.7  0.0  0.0  chr4              63315721 63315763 (14777952) + L1-2_DR           LINE/L1-Tx1               1     43  (5703) 2758301 *
   438    8.3  0.0  0.0  chr4              63315755 63315814 (14777901) + L1-2_DR           LINE/L1-Tx1             153    212  (5534) 2758418 *
   912    7.6  0.0  0.0  chr4              63315797 63315914 (14777801) + 5S                rRNA                      4    121     (0) 2758419  
   325    7.0  0.0  0.0  chr4              63315898 63315940 (14777775) + L1-2_DR           LINE/L1-Tx1               1     43  (5703) 2758301 *
   438    8.3  0.0  0.0  chr4              63315932 63315991 (14777724) + L1-2_DR           LINE/L1-Tx1             153    212  (5534) 2758420 *
   912    7.6  0.0  0.0  chr4              63315974 63316091 (14777624) + 5S                rRNA                      4    121     (0) 2758421  
   325    7.0  0.0  0.0  chr4              63316075 63316117 (14777598) + L1-2_DR           LINE/L1-Tx1               1     43  (5703) 2758301 *
   438    8.3  0.0  0.0  chr4              63316109 63316168 (14777547) + L1-2_DR           LINE/L1-Tx1             153    212  (5534) 2758422 *
   912    7.6  0.0  0.0  chr4              63316151 63316268 (14777447) + 5S                rRNA                      4    121     (0) 2758423  
   325    7.0  0.0  0.0  chr4              63316252 63316294 (14777421) + L1-2_DR           LINE/L1-Tx1               1     43  (5703) 2758301 *
   438    8.3  0.0  0.0  chr4              63316286 63316345 (14777370) + L1-2_DR           LINE/L1-Tx1             153    212  (5534) 2758424 *
   902    8.5  0.0  0.0  chr4              63316328 63316445 (14777270) + 5S                rRNA                      4    121     (0) 2758425  
   340    4.7  0.0  0.0  chr4              63316429 63316471 (14777244) + L1-2_DR           LINE/L1-Tx1               1     43  (5703) 2758301 *
   438    8.3  0.0  0.0  chr4              63316463 63316522 (14777193) + L1-2_DR           LINE/L1-Tx1             153    212  (5534) 2758426 *
   912    7.6  0.0  0.0  chr4              63316505 63316622 (14777093) + 5S                rRNA                      4    121     (0) 2758427  
   325    7.0  0.0  0.0  chr4              63316606 63316648 (14777067) + L1-2_DR           LINE/L1-Tx1               1     43  (5703) 2758301 *
   438    8.3  0.0  0.0  chr4              63316640 63316699 (14777016) + L1-2_DR           LINE/L1-Tx1             153    212  (5534) 2758428 *
   912    7.6  0.0  0.0  chr4              63316682 63316799 (14776916) + 5S                rRNA                      4    121     (0) 2758429  
   325    7.0  0.0  0.0  chr4              63316783 63316825 (14776890) + L1-2_DR           LINE/L1-Tx1               1     43  (5703) 2758301 *
   438    8.3  0.0  0.0  chr4              63316817 63316876 (14776839) + L1-2_DR           LINE/L1-Tx1             153    212  (5534) 2758430 *
   912    7.6  0.0  0.0  chr4              63316859 63316976 (14776739) + 5S                rRNA                      4    121     (0) 2758431  
   325    7.0  0.0  0.0  chr4              63316960 63317002 (14776713) + L1-2_DR           LINE/L1-Tx1               1     43  (5703) 2758301 *
   438    8.3  0.0  0.0  chr4              63316994 63317053 (14776662) + L1-2_DR           LINE/L1-Tx1             153    212  (5534) 2758432 *
   902    8.5  0.0  0.0  chr4              63317036 63317153 (14776562) + 5S                rRNA                      4    121     (0) 2758433  
   340    4.7  0.0  0.0  chr4              63317137 63317179 (14776536) + L1-2_DR           LINE/L1-Tx1               1     43  (5703) 2758301 *
   438    8.3  0.0  0.0  chr4              63317171 63317230 (14776485) + L1-2_DR           LINE/L1-Tx1             153    212  (5534) 2758434 *
   912    7.6  0.0  0.0  chr4              63317213 63317330 (14776385) + 5S                rRNA                      4    121     (0) 2758435  
   325    7.0  0.0  0.0  chr4              63317314 63317356 (14776359) + L1-2_DR           LINE/L1-Tx1               1     43  (5703) 2758301 *
   438    8.3  0.0  0.0  chr4              63317348 63317407 (14776308) + L1-2_DR           LINE/L1-Tx1             153    212  (5534) 2758436 *
   912    7.6  0.0  0.0  chr4              63317390 63317507 (14776208) + 5S                rRNA                      4    121     (0) 2758437  
   325    7.0  0.0  0.0  chr4              63317491 63317533 (14776182) + L1-2_DR           LINE/L1-Tx1               1     43  (5703) 2758301 *
   438    8.3  0.0  0.0  chr4              63317525 63317584 (14776131) + L1-2_DR           LINE/L1-Tx1             153    212  (5534) 2758438 *
   912    7.6  0.0  0.0  chr4              63317567 63317684 (14776031) + 5S                rRNA                      4    121     (0) 2758439  
   325    7.0  0.0  0.0  chr4              63317668 63317710 (14776005) + L1-2_DR           LINE/L1-Tx1               1     43  (5703) 2758301 *
   438    8.3  0.0  0.0  chr4              63317702 63317761 (14775954) + L1-2_DR           LINE/L1-Tx1             153    212  (5534) 2758440 *
   902    8.5  0.0  0.0  chr4              63317744 63317861 (14775854) + 5S                rRNA                      4    121     (0) 2758441  
   340    4.7  0.0  0.0  chr4              63317845 63317887 (14775828) + L1-2_DR           LINE/L1-Tx1               1     43  (5703) 2758301 *
   438    8.3  0.0  0.0  chr4              63317879 63317938 (14775777) + L1-2_DR           LINE/L1-Tx1             153    212  (5534) 2758442 *
   912    7.6  0.0  0.0  chr4              63317921 63318038 (14775677) + 5S                rRNA                      4    121     (0) 2758443  
   325    7.0  0.0  0.0  chr4              63318022 63318064 (14775651) + L1-2_DR           LINE/L1-Tx1               1     43  (5703) 2758301 *
   438    8.3  0.0  0.0  chr4              63318056 63318115 (14775600) + L1-2_DR           LINE/L1-Tx1             153    212  (5534) 2758444 *
   912    7.6  0.0  0.0  chr4              63318098 63318215 (14775500) + 5S                rRNA                      4    121     (0) 2758445  
   325    7.0  0.0  0.0  chr4              63318199 63318241 (14775474) + L1-2_DR           LINE/L1-Tx1               1     43  (5703) 2758301 *
   438    8.3  0.0  0.0  chr4              63318233 63318292 (14775423) + L1-2_DR           LINE/L1-Tx1             153    212  (5534) 2758446 *
   912    7.6  0.0  0.0  chr4              63318275 63318392 (14775323) + 5S                rRNA                      4    121     (0) 2758447  
   325    7.0  0.0  0.0  chr4              63318376 63318418 (14775297) + L1-2_DR           LINE/L1-Tx1               1     43  (5703) 2758301 *
   438    8.3  0.0  0.0  chr4              63318410 63318469 (14775246) + L1-2_DR           LINE/L1-Tx1             153    212  (5534) 2758448 *
   902    8.5  0.0  0.0  chr4              63318452 63318569 (14775146) + 5S                rRNA                      4    121     (0) 2758449  
   340    4.7  0.0  0.0  chr4              63318553 63318595 (14775120) + L1-2_DR           LINE/L1-Tx1               1     43  (5703) 2758301 *
   438    8.3  0.0  0.0  chr4              63318587 63318646 (14775069) + L1-2_DR           LINE/L1-Tx1             153    212  (5534) 2758450 *
   912    7.6  0.0  0.0  chr4              63318629 63318746 (14774969) + 5S                rRNA                      4    121     (0) 2758451  
   325    7.0  0.0  0.0  chr4              63318730 63318772 (14774943) + L1-2_DR           LINE/L1-Tx1               1     43  (5703) 2758301 *
   438    8.3  0.0  0.0  chr4              63318764 63318823 (14774892) + L1-2_DR           LINE/L1-Tx1             153    212  (5534) 2758452 *
   912    7.6  0.0  0.0  chr4              63318806 63318923 (14774792) + 5S                rRNA                      4    121     (0) 2758453  
   325    7.0  0.0  0.0  chr4              63318907 63318949 (14774766) + L1-2_DR           LINE/L1-Tx1               1     43  (5703) 2758301 *
   438    8.3  0.0  0.0  chr4              63318941 63319000 (14774715) + L1-2_DR           LINE/L1-Tx1             153    212  (5534) 2758454 *
   912    7.6  0.0  0.0  chr4              63318983 63319100 (14774615) + 5S                rRNA                      4    121     (0) 2758455  
   325    7.0  0.0  0.0  chr4              63319084 63319126 (14774589) + L1-2_DR           LINE/L1-Tx1               1     43  (5703) 2758301 *
   438    8.3  0.0  0.0  chr4              63319118 63319177 (14774538) + L1-2_DR           LINE/L1-Tx1             153    212  (5534) 2758456 *
   902    8.5  0.0  0.0  chr4              63319160 63319277 (14774438) + 5S                rRNA                      4    121     (0) 2758457  
   340    4.7  0.0  0.0  chr4              63319261 63319303 (14774412) + L1-2_DR           LINE/L1-Tx1               1     43  (5703) 2758301 *
   438    8.3  0.0  0.0  chr4              63319295 63319354 (14774361) + L1-2_DR           LINE/L1-Tx1             153    212  (5534) 2758458 *
   912    7.6  0.0  0.0  chr4              63319337 63319454 (14774261) + 5S                rRNA                      4    121     (0) 2758459  
   325    7.0  0.0  0.0  chr4              63319438 63319480 (14774235) + L1-2_DR           LINE/L1-Tx1               1     43  (5703) 2758301 *
   438    8.3  0.0  0.0  chr4              63319472 63319531 (14774184) + L1-2_DR           LINE/L1-Tx1             153    212  (5534) 2758460 *
   912    7.6  0.0  0.0  chr4              63319514 63319631 (14774084) + 5S                rRNA                      4    121     (0) 2758461  
   325    7.0  0.0  0.0  chr4              63319615 63319657 (14774058) + L1-2_DR           LINE/L1-Tx1               1     43  (5703) 2758301 *
   438    8.3  0.0  0.0  chr4              63319649 63319708 (14774007) + L1-2_DR           LINE/L1-Tx1             153    212  (5534) 2758462 *
   912    7.6  0.0  0.0  chr4              63319691 63319808 (14773907) + 5S                rRNA                      4    121     (0) 2758463  
   325    7.0  0.0  0.0  chr4              63319792 63319834 (14773881) + L1-2_DR           LINE/L1-Tx1               1     43  (5703) 2758301 *
   438    8.3  0.0  0.0  chr4              63319826 63319885 (14773830) + L1-2_DR           LINE/L1-Tx1             153    212  (5534) 2758464 *
   902    8.5  0.0  0.0  chr4              63319868 63319985 (14773730) + 5S                rRNA                      4    121     (0) 2758465  
   340    4.7  0.0  0.0  chr4              63319969 63320011 (14773704) + L1-2_DR           LINE/L1-Tx1               1     43  (5703) 2758301 *
   438    8.3  0.0  0.0  chr4              63320003 63320062 (14773653) + L1-2_DR           LINE/L1-Tx1             153    212  (5534) 2758466 *
   912    7.6  0.0  0.0  chr4              63320045 63320162 (14773553) + 5S                rRNA                      4    121     (0) 2758467  
   325    7.0  0.0  0.0  chr4              63320146 63320188 (14773527) + L1-2_DR           LINE/L1-Tx1               1     43  (5703) 2758301 *
   438    8.3  0.0  0.0  chr4              63320180 63320239 (14773476) + L1-2_DR           LINE/L1-Tx1             153    212  (5534) 2758468 *
   912    7.6  0.0  0.0  chr4              63320222 63320339 (14773376) + 5S                rRNA                      4    121     (0) 2758469  
   325    7.0  0.0  0.0  chr4              63320323 63320365 (14773350) + L1-2_DR           LINE/L1-Tx1               1     43  (5703) 2758301 *
   438    8.3  0.0  0.0  chr4              63320357 63320416 (14773299) + L1-2_DR           LINE/L1-Tx1             153    212  (5534) 2758470 *
   912    7.6  0.0  0.0  chr4              63320399 63320516 (14773199) + 5S                rRNA                      4    121     (0) 2758471  
   325    7.0  0.0  0.0  chr4              63320500 63320542 (14773173) + L1-2_DR           LINE/L1-Tx1               1     43  (5703) 2758301 *
   438    8.3  0.0  0.0  chr4              63320534 63320593 (14773122) + L1-2_DR           LINE/L1-Tx1             153    212  (5534) 2758472 *
   902    8.5  0.0  0.0  chr4              63320576 63320693 (14773022) + 5S                rRNA                      4    121     (0) 2758473  
   340    4.7  0.0  0.0  chr4              63320677 63320719 (14772996) + L1-2_DR           LINE/L1-Tx1               1     43  (5703) 2758301 *
   438    8.3  0.0  0.0  chr4              63320711 63320770 (14772945) + L1-2_DR           LINE/L1-Tx1             153    212  (5534) 2758474 *
   912    7.6  0.0  0.0  chr4              63320753 63320870 (14772845) + 5S                rRNA                      4    121     (0) 2758475  
   325    7.0  0.0  0.0  chr4              63320854 63320896 (14772819) + L1-2_DR           LINE/L1-Tx1               1     43  (5703) 2758301 *
   438    8.3  0.0  0.0  chr4              63320888 63320947 (14772768) + L1-2_DR           LINE/L1-Tx1             153    212  (5534) 2758476 *
   912    7.6  0.0  0.0  chr4              63320930 63321047 (14772668) + 5S                rRNA                      4    121     (0) 2758477  
   325    7.0  0.0  0.0  chr4              63321031 63321073 (14772642) + L1-2_DR           LINE/L1-Tx1               1     43  (5703) 2758301 *
   438    8.3  0.0  0.0  chr4              63321065 63321124 (14772591) + L1-2_DR           LINE/L1-Tx1             153    212  (5534) 2758478 *
   912    7.6  0.0  0.0  chr4              63321107 63321224 (14772491) + 5S                rRNA                      4    121     (0) 2758479  
   325    7.0  0.0  0.0  chr4              63321208 63321250 (14772465) + L1-2_DR           LINE/L1-Tx1               1     43  (5703) 2758301 *
   438    8.3  0.0  0.0  chr4              63321242 63321301 (14772414) + L1-2_DR           LINE/L1-Tx1             153    212  (5534) 2758480 *
   902    8.5  0.0  0.0  chr4              63321284 63321401 (14772314) + 5S                rRNA                      4    121     (0) 2758481  
   340    4.7  0.0  0.0  chr4              63321385 63321427 (14772288) + L1-2_DR           LINE/L1-Tx1               1     43  (5703) 2758301 *
   438    8.3  0.0  0.0  chr4              63321419 63321478 (14772237) + L1-2_DR           LINE/L1-Tx1             153    212  (5534) 2758482 *
   912    7.6  0.0  0.0  chr4              63321461 63321578 (14772137) + 5S                rRNA                      4    121     (0) 2758483  
   325    7.0  0.0  0.0  chr4              63321562 63321604 (14772111) + L1-2_DR           LINE/L1-Tx1               1     43  (5703) 2758301 *
   438    8.3  0.0  0.0  chr4              63321596 63321655 (14772060) + L1-2_DR           LINE/L1-Tx1             153    212  (5534) 2758484 *
   912    7.6  0.0  0.0  chr4              63321638 63321755 (14771960) + 5S                rRNA                      4    121     (0) 2758485  
   325    7.0  0.0  0.0  chr4              63321739 63321781 (14771934) + L1-2_DR           LINE/L1-Tx1               1     43  (5703) 2758301 *
   438    8.3  0.0  0.0  chr4              63321773 63321832 (14771883) + L1-2_DR           LINE/L1-Tx1             153    212  (5534) 2758486 *
   912    7.6  0.0  0.0  chr4              63321815 63321932 (14771783) + 5S                rRNA                      4    121     (0) 2758487  
   325    7.0  0.0  0.0  chr4              63321916 63321958 (14771757) + L1-2_DR           LINE/L1-Tx1               1     43  (5703) 2758301 *
   438    8.3  0.0  0.0  chr4              63321950 63322009 (14771706) + L1-2_DR           LINE/L1-Tx1             153    212  (5534) 2758488 *
   902    8.5  0.0  0.0  chr4              63321992 63322109 (14771606) + 5S                rRNA                      4    121     (0) 2758489  
   340    4.7  0.0  0.0  chr4              63322093 63322135 (14771580) + L1-2_DR           LINE/L1-Tx1               1     43  (5703) 2758301 *
   438    8.3  0.0  0.0  chr4              63322127 63322186 (14771529) + L1-2_DR           LINE/L1-Tx1             153    212  (5534) 2758490 *
   912    7.6  0.0  0.0  chr4              63322169 63322286 (14771429) + 5S                rRNA                      4    121     (0) 2758491  
   325    7.0  0.0  0.0  chr4              63322270 63322312 (14771403) + L1-2_DR           LINE/L1-Tx1               1     43  (5703) 2758301 *
   438    8.3  0.0  0.0  chr4              63322304 63322363 (14771352) + L1-2_DR           LINE/L1-Tx1             153    212  (5534) 2758492 *
   912    7.6  0.0  0.0  chr4              63322346 63322463 (14771252) + 5S                rRNA                      4    121     (0) 2758493  
   325    7.0  0.0  0.0  chr4              63322447 63322489 (14771226) + L1-2_DR           LINE/L1-Tx1               1     43  (5703) 2758301 *
   438    8.3  0.0  0.0  chr4              63322481 63322540 (14771175) + L1-2_DR           LINE/L1-Tx1             153    212  (5534) 2758494 *
   912    7.6  0.0  0.0  chr4              63322523 63322640 (14771075) + 5S                rRNA                      4    121     (0) 2758495  
   325    7.0  0.0  0.0  chr4              63322624 63322666 (14771049) + L1-2_DR           LINE/L1-Tx1               1     43  (5703) 2758301 *
   438    8.3  0.0  0.0  chr4              63322658 63322717 (14770998) + L1-2_DR           LINE/L1-Tx1             153    212  (5534) 2758496 *
   902    8.5  0.0  0.0  chr4              63322700 63322817 (14770898) + 5S                rRNA                      4    121     (0) 2758497  
   340    4.7  0.0  0.0  chr4              63322801 63322843 (14770872) + L1-2_DR           LINE/L1-Tx1               1     43  (5703) 2758301 *
   438    8.3  0.0  0.0  chr4              63322835 63322894 (14770821) + L1-2_DR           LINE/L1-Tx1             153    212  (5534) 2758498 *
   912    7.6  0.0  0.0  chr4              63322877 63322994 (14770721) + 5S                rRNA                      4    121     (0) 2758499  
   325    7.0  0.0  0.0  chr4              63322978 63323020 (14770695) + L1-2_DR           LINE/L1-Tx1               1     43  (5703) 2758301 *
   438    8.3  0.0  0.0  chr4              63323012 63323071 (14770644) + L1-2_DR           LINE/L1-Tx1             153    212  (5534) 2758500 *
   912    7.6  0.0  0.0  chr4              63323054 63323171 (14770544) + 5S                rRNA                      4    121     (0) 2758501  
   325    7.0  0.0  0.0  chr4              63323155 63323197 (14770518) + L1-2_DR           LINE/L1-Tx1               1     43  (5703) 2758301 *
   438    8.3  0.0  0.0  chr4              63323189 63323248 (14770467) + L1-2_DR           LINE/L1-Tx1             153    212  (5534) 2758502 *
   912    7.6  0.0  0.0  chr4              63323231 63323348 (14770367) + 5S                rRNA                      4    121     (0) 2758503  
   325    7.0  0.0  0.0  chr4              63323332 63323374 (14770341) + L1-2_DR           LINE/L1-Tx1               1     43  (5703) 2758301 *
   438    8.3  0.0  0.0  chr4              63323366 63323425 (14770290) + L1-2_DR           LINE/L1-Tx1             153    212  (5534) 2758504 *
   902    8.5  0.0  0.0  chr4              63323408 63323525 (14770190) + 5S                rRNA                      4    121     (0) 2758505  
   340    4.7  0.0  0.0  chr4              63323509 63323551 (14770164) + L1-2_DR           LINE/L1-Tx1               1     43  (5703) 2758301 *
   438    8.3  0.0  0.0  chr4              63323543 63323602 (14770113) + L1-2_DR           LINE/L1-Tx1             153    212  (5534) 2758506 *
   912    7.6  0.0  0.0  chr4              63323585 63323702 (14770013) + 5S                rRNA                      4    121     (0) 2758507  
   325    7.0  0.0  0.0  chr4              63323686 63323728 (14769987) + L1-2_DR           LINE/L1-Tx1               1     43  (5703) 2758301 *
   438    8.3  0.0  0.0  chr4              63323720 63323779 (14769936) + L1-2_DR           LINE/L1-Tx1             153    212  (5534) 2758508 *
   912    7.6  0.0  0.0  chr4              63323762 63323879 (14769836) + 5S                rRNA                      4    121     (0) 2758509  
   325    7.0  0.0  0.0  chr4              63323863 63323905 (14769810) + L1-2_DR           LINE/L1-Tx1               1     43  (5703) 2758301 *
   438    8.3  0.0  0.0  chr4              63323897 63323956 (14769759) + L1-2_DR           LINE/L1-Tx1             153    212  (5534) 2758510 *
   912    7.6  0.0  0.0  chr4              63323939 63324056 (14769659) + 5S                rRNA                      4    121     (0) 2758511  
   325    7.0  0.0  0.0  chr4              63324040 63324082 (14769633) + L1-2_DR           LINE/L1-Tx1               1     43  (5703) 2758301 *
   438    8.3  0.0  0.0  chr4              63324074 63324133 (14769582) + L1-2_DR           LINE/L1-Tx1             153    212  (5534) 2758512 *
   902    8.5  0.0  0.0  chr4              63324116 63324233 (14769482) + 5S                rRNA                      4    121     (0) 2758513  
   340    4.7  0.0  0.0  chr4              63324217 63324259 (14769456) + L1-2_DR           LINE/L1-Tx1               1     43  (5703) 2758301 *
   438    8.3  0.0  0.0  chr4              63324251 63324310 (14769405) + L1-2_DR           LINE/L1-Tx1             153    212  (5534) 2758514 *
   912    7.6  0.0  0.0  chr4              63324293 63324410 (14769305) + 5S                rRNA                      4    121     (0) 2758515  
   325    7.0  0.0  0.0  chr4              63324394 63324436 (14769279) + L1-2_DR           LINE/L1-Tx1               1     43  (5703) 2758301 *
   438    8.3  0.0  0.0  chr4              63324428 63324487 (14769228) + L1-2_DR           LINE/L1-Tx1             153    212  (5534) 2758516 *
   912    7.6  0.0  0.0  chr4              63324470 63324587 (14769128) + 5S                rRNA                      4    121     (0) 2758517  
   325    7.0  0.0  0.0  chr4              63324571 63324613 (14769102) + L1-2_DR           LINE/L1-Tx1               1     43  (5703) 2758301 *
   438    8.3  0.0  0.0  chr4              63324605 63324664 (14769051) + L1-2_DR           LINE/L1-Tx1             153    212  (5534) 2758518 *
   912    7.6  0.0  0.0  chr4              63324647 63324764 (14768951) + 5S                rRNA                      4    121     (0) 2758519  
   325    7.0  0.0  0.0  chr4              63324748 63324790 (14768925) + L1-2_DR           LINE/L1-Tx1               1     43  (5703) 2758301 *
   438    8.3  0.0  0.0  chr4              63324782 63324841 (14768874) + L1-2_DR           LINE/L1-Tx1             153    212  (5534) 2758520 *
   902    8.5  0.0  0.0  chr4              63324824 63324941 (14768774) + 5S                rRNA                      4    121     (0) 2758521  
   340    4.7  0.0  0.0  chr4              63324925 63324967 (14768748) + L1-2_DR           LINE/L1-Tx1               1     43  (5703) 2758301 *
   438    8.3  0.0  0.0  chr4              63324959 63325018 (14768697) + L1-2_DR           LINE/L1-Tx1             153    212  (5534) 2758522 *
   912    7.6  0.0  0.0  chr4              63325001 63325118 (14768597) + 5S                rRNA                      4    121     (0) 2758523  
   325    7.0  0.0  0.0  chr4              63325102 63325144 (14768571) + L1-2_DR           LINE/L1-Tx1               1     43  (5703) 2758301 *
   438    8.3  0.0  0.0  chr4              63325136 63325195 (14768520) + L1-2_DR           LINE/L1-Tx1             153    212  (5534) 2758524 *
   912    7.6  0.0  0.0  chr4              63325178 63325295 (14768420) + 5S                rRNA                      4    121     (0) 2758525  
   325    7.0  0.0  0.0  chr4              63325279 63325321 (14768394) + L1-2_DR           LINE/L1-Tx1               1     43  (5703) 2758301 *
   438    8.3  0.0  0.0  chr4              63325313 63325372 (14768343) + L1-2_DR           LINE/L1-Tx1             153    212  (5534) 2758526 *
   912    7.6  0.0  0.0  chr4              63325355 63325472 (14768243) + 5S                rRNA                      4    121     (0) 2758527  
   325    7.0  0.0  0.0  chr4              63325456 63325498 (14768217) + L1-2_DR           LINE/L1-Tx1               1     43  (5703) 2758301 *
   438    8.3  0.0  0.0  chr4              63325490 63325549 (14768166) + L1-2_DR           LINE/L1-Tx1             153    212  (5534) 2758528 *
   902    8.5  0.0  0.0  chr4              63325532 63325649 (14768066) + 5S                rRNA                      4    121     (0) 2758529  
   340    4.7  0.0  0.0  chr4              63325633 63325675 (14768040) + L1-2_DR           LINE/L1-Tx1               1     43  (5703) 2758301 *
   438    8.3  0.0  0.0  chr4              63325667 63325726 (14767989) + L1-2_DR           LINE/L1-Tx1             153    212  (5534) 2758530 *
   912    7.6  0.0  0.0  chr4              63325709 63325826 (14767889) + 5S                rRNA                      4    121     (0) 2758531  
   325    7.0  0.0  0.0  chr4              63325810 63325852 (14767863) + L1-2_DR           LINE/L1-Tx1               1     43  (5703) 2758301 *
   438    8.3  0.0  0.0  chr4              63325844 63325903 (14767812) + L1-2_DR           LINE/L1-Tx1             153    212  (5534) 2758532 *
   912    7.6  0.0  0.0  chr4              63325886 63326003 (14767712) + 5S                rRNA                      4    121     (0) 2758533  
   325    7.0  0.0  0.0  chr4              63325987 63326029 (14767686) + L1-2_DR           LINE/L1-Tx1               1     43  (5703) 2758301 *
   438    8.3  0.0  0.0  chr4              63326021 63326080 (14767635) + L1-2_DR           LINE/L1-Tx1             153    212  (5534) 2758534 *
   912    7.6  0.0  0.0  chr4              63326063 63326180 (14767535) + 5S                rRNA                      4    121     (0) 2758535  
   325    7.0  0.0  0.0  chr4              63326164 63326206 (14767509) + L1-2_DR           LINE/L1-Tx1               1     43  (5703) 2758301 *
   438    8.3  0.0  0.0  chr4              63326198 63326257 (14767458) + L1-2_DR           LINE/L1-Tx1             153    212  (5534) 2758536 *
   902    8.5  0.0  0.0  chr4              63326240 63326357 (14767358) + 5S                rRNA                      4    121     (0) 2758537  
   340    4.7  0.0  0.0  chr4              63326341 63326383 (14767332) + L1-2_DR           LINE/L1-Tx1               1     43  (5703) 2758301 *
   438    8.3  0.0  0.0  chr4              63326375 63326434 (14767281) + L1-2_DR           LINE/L1-Tx1             153    212  (5534) 2758538 *
   912    7.6  0.0  0.0  chr4              63326417 63326534 (14767181) + 5S                rRNA                      4    121     (0) 2758539  
   325    7.0  0.0  0.0  chr4              63326518 63326560 (14767155) + L1-2_DR           LINE/L1-Tx1               1     43  (5703) 2758301 *
   438    8.3  0.0  0.0  chr4              63326552 63326611 (14767104) + L1-2_DR           LINE/L1-Tx1             153    212  (5534) 2758540 *
   912    7.6  0.0  0.0  chr4              63326594 63326711 (14767004) + 5S                rRNA                      4    121     (0) 2758541  
   325    7.0  0.0  0.0  chr4              63326695 63326737 (14766978) + L1-2_DR           LINE/L1-Tx1               1     43  (5703) 2758301 *
   438    8.3  0.0  0.0  chr4              63326729 63326788 (14766927) + L1-2_DR           LINE/L1-Tx1             153    212  (5534) 2758542 *
   912    7.6  0.0  0.0  chr4              63326771 63326888 (14766827) + 5S                rRNA                      4    121     (0) 2758543  
   325    7.0  0.0  0.0  chr4              63326872 63326914 (14766801) + L1-2_DR           LINE/L1-Tx1               1     43  (5703) 2758301 *
   438    8.3  0.0  0.0  chr4              63326906 63326965 (14766750) + L1-2_DR           LINE/L1-Tx1             153    212  (5534) 2758544 *
   902    8.5  0.0  0.0  chr4              63326948 63327065 (14766650) + 5S                rRNA                      4    121     (0) 2758545  
   340    4.7  0.0  0.0  chr4              63327049 63327091 (14766624) + L1-2_DR           LINE/L1-Tx1               1     43  (5703) 2758301 *
   438    8.3  0.0  0.0  chr4              63327083 63327142 (14766573) + L1-2_DR           LINE/L1-Tx1             153    212  (5534) 2758546 *
   912    7.6  0.0  0.0  chr4              63327125 63327242 (14766473) + 5S                rRNA                      4    121     (0) 2758547  
   325    7.0  0.0  0.0  chr4              63327226 63327268 (14766447) + L1-2_DR           LINE/L1-Tx1               1     43  (5703) 2758301 *
   438    8.3  0.0  0.0  chr4              63327260 63327319 (14766396) + L1-2_DR           LINE/L1-Tx1             153    212  (5534) 2758548 *
   912    7.6  0.0  0.0  chr4              63327302 63327419 (14766296) + 5S                rRNA                      4    121     (0) 2758549  
   325    7.0  0.0  0.0  chr4              63327403 63327445 (14766270) + L1-2_DR           LINE/L1-Tx1               1     43  (5703) 2758301 *
   438    8.3  0.0  0.0  chr4              63327437 63327496 (14766219) + L1-2_DR           LINE/L1-Tx1             153    212  (5534) 2758550 *
   912    7.6  0.0  0.0  chr4              63327479 63327596 (14766119) + 5S                rRNA                      4    121     (0) 2758551  
   325    7.0  0.0  0.0  chr4              63327580 63327622 (14766093) + L1-2_DR           LINE/L1-Tx1               1     43  (5703) 2758301 *
   438    8.3  0.0  0.0  chr4              63327614 63327673 (14766042) + L1-2_DR           LINE/L1-Tx1             153    212  (5534) 2758552 *
   902    8.5  0.0  0.0  chr4              63327656 63327773 (14765942) + 5S                rRNA                      4    121     (0) 2758553  
   340    4.7  0.0  0.0  chr4              63327757 63327799 (14765916) + L1-2_DR           LINE/L1-Tx1               1     43  (5703) 2758301 *
   438    8.3  0.0  0.0  chr4              63327791 63327850 (14765865) + L1-2_DR           LINE/L1-Tx1             153    212  (5534) 2758554 *
   912    7.6  0.0  0.0  chr4              63327833 63327950 (14765765) + 5S                rRNA                      4    121     (0) 2758555  
   325    7.0  0.0  0.0  chr4              63327934 63327976 (14765739) + L1-2_DR           LINE/L1-Tx1               1     43  (5703) 2758301 *
   438    8.3  0.0  0.0  chr4              63327968 63328027 (14765688) + L1-2_DR           LINE/L1-Tx1             153    212  (5534) 2758556 *
   912    7.6  0.0  0.0  chr4              63328010 63328127 (14765588) + 5S                rRNA                      4    121     (0) 2758557  
   325    7.0  0.0  0.0  chr4              63328111 63328153 (14765562) + L1-2_DR           LINE/L1-Tx1               1     43  (5703) 2758301 *
   438    8.3  0.0  0.0  chr4              63328145 63328204 (14765511) + L1-2_DR           LINE/L1-Tx1             153    212  (5534) 2758558 *
   912    7.6  0.0  0.0  chr4              63328187 63328304 (14765411) + 5S                rRNA                      4    121     (0) 2758559  
   325    7.0  0.0  0.0  chr4              63328288 63328330 (14765385) + L1-2_DR           LINE/L1-Tx1               1     43  (5703) 2758301 *
   438    8.3  0.0  0.0  chr4              63328322 63328381 (14765334) + L1-2_DR           LINE/L1-Tx1             153    212  (5534) 2758560 *
   902    8.5  0.0  0.0  chr4              63328364 63328481 (14765234) + 5S                rRNA                      4    121     (0) 2758561  
   340    4.7  0.0  0.0  chr4              63328465 63328507 (14765208) + L1-2_DR           LINE/L1-Tx1               1     43  (5703) 2758301 *
   438    8.3  0.0  0.0  chr4              63328499 63328558 (14765157) + L1-2_DR           LINE/L1-Tx1             153    212  (5534) 2758562 *
   912    7.6  0.0  0.0  chr4              63328541 63328658 (14765057) + 5S                rRNA                      4    121     (0) 2758563  
   325    7.0  0.0  0.0  chr4              63328642 63328684 (14765031) + L1-2_DR           LINE/L1-Tx1               1     43  (5703) 2758301 *
   438    8.3  0.0  0.0  chr4              63328676 63328735 (14764980) + L1-2_DR           LINE/L1-Tx1             153    212  (5534) 2758564 *
   912    7.6  0.0  0.0  chr4              63328718 63328835 (14764880) + 5S                rRNA                      4    121     (0) 2758565  
   325    7.0  0.0  0.0  chr4              63328819 63328861 (14764854) + L1-2_DR           LINE/L1-Tx1               1     43  (5703) 2758301 *
   438    8.3  0.0  0.0  chr4              63328853 63328912 (14764803) + L1-2_DR           LINE/L1-Tx1             153    212  (5534) 2758566 *
   912    7.6  0.0  0.0  chr4              63328895 63329012 (14764703) + 5S                rRNA                      4    121     (0) 2758567  
   325    7.0  0.0  0.0  chr4              63328996 63329038 (14764677) + L1-2_DR           LINE/L1-Tx1               1     43  (5703) 2758301 *
   438    8.3  0.0  0.0  chr4              63329030 63329089 (14764626) + L1-2_DR           LINE/L1-Tx1             153    212  (5534) 2758568 *
   902    8.5  0.0  0.0  chr4              63329072 63329189 (14764526) + 5S                rRNA                      4    121     (0) 2758569  
   340    4.7  0.0  0.0  chr4              63329173 63329215 (14764500) + L1-2_DR           LINE/L1-Tx1               1     43  (5703) 2758301 *
   438    8.3  0.0  0.0  chr4              63329207 63329266 (14764449) + L1-2_DR           LINE/L1-Tx1             153    212  (5534) 2758570 *
   912    7.6  0.0  0.0  chr4              63329249 63329366 (14764349) + 5S                rRNA                      4    121     (0) 2758571  
   325    7.0  0.0  0.0  chr4              63329350 63329392 (14764323) + L1-2_DR           LINE/L1-Tx1               1     43  (5703) 2758301 *
   438    8.3  0.0  0.0  chr4              63329384 63329443 (14764272) + L1-2_DR           LINE/L1-Tx1             153    212  (5534) 2758572 *
   912    7.6  0.0  0.0  chr4              63329426 63329543 (14764172) + 5S                rRNA                      4    121     (0) 2758573  
   325    7.0  0.0  0.0  chr4              63329527 63329569 (14764146) + L1-2_DR           LINE/L1-Tx1               1     43  (5703) 2758301 *
   438    8.3  0.0  0.0  chr4              63329561 63329620 (14764095) + L1-2_DR           LINE/L1-Tx1             153    212  (5534) 2758574 *
   912    7.6  0.0  0.0  chr4              63329603 63329720 (14763995) + 5S                rRNA                      4    121     (0) 2758575  
   325    7.0  0.0  0.0  chr4              63329704 63329746 (14763969) + L1-2_DR           LINE/L1-Tx1               1     43  (5703) 2758301 *
   438    8.3  0.0  0.0  chr4              63329738 63329797 (14763918) + L1-2_DR           LINE/L1-Tx1             153    212  (5534) 2758576 *
   902    8.5  0.0  0.0  chr4              63329780 63329897 (14763818) + 5S                rRNA                      4    121     (0) 2758577  
   340    4.7  0.0  0.0  chr4              63329881 63329923 (14763792) + L1-2_DR           LINE/L1-Tx1               1     43  (5703) 2758301 *
   438    8.3  0.0  0.0  chr4              63329915 63329974 (14763741) + L1-2_DR           LINE/L1-Tx1             153    212  (5534) 2758578 *
   912    7.6  0.0  0.0  chr4              63329957 63330074 (14763641) + 5S                rRNA                      4    121     (0) 2758579  
   325    7.0  0.0  0.0  chr4              63330058 63330100 (14763615) + L1-2_DR           LINE/L1-Tx1               1     43  (5703) 2758301 *
   438    8.3  0.0  0.0  chr4              63330092 63330151 (14763564) + L1-2_DR           LINE/L1-Tx1             153    212  (5534) 2758580 *
   912    7.6  0.0  0.0  chr4              63330134 63330251 (14763464) + 5S                rRNA                      4    121     (0) 2758581  
   325    7.0  0.0  0.0  chr4              63330235 63330277 (14763438) + L1-2_DR           LINE/L1-Tx1               1     43  (5703) 2758301 *
   438    8.3  0.0  0.0  chr4              63330269 63330328 (14763387) + L1-2_DR           LINE/L1-Tx1             153    212  (5534) 2758582 *
   912    7.6  0.0  0.0  chr4              63330311 63330428 (14763287) + 5S                rRNA                      4    121     (0) 2758583  
   325    7.0  0.0  0.0  chr4              63330412 63330454 (14763261) + L1-2_DR           LINE/L1-Tx1               1     43  (5703) 2758301 *
   438    8.3  0.0  0.0  chr4              63330446 63330505 (14763210) + L1-2_DR           LINE/L1-Tx1             153    212  (5534) 2758584 *
   902    8.5  0.0  0.0  chr4              63330488 63330605 (14763110) + 5S                rRNA                      4    121     (0) 2758585  
   340    4.7  0.0  0.0  chr4              63330589 63330631 (14763084) + L1-2_DR           LINE/L1-Tx1               1     43  (5703) 2758301 *
   438    8.3  0.0  0.0  chr4              63330623 63330682 (14763033) + L1-2_DR           LINE/L1-Tx1             153    212  (5534) 2758586 *
   912    7.6  0.0  0.0  chr4              63330665 63330782 (14762933) + 5S                rRNA                      4    121     (0) 2758587  
   325    7.0  0.0  0.0  chr4              63330766 63330808 (14762907) + L1-2_DR           LINE/L1-Tx1               1     43  (5703) 2758301 *
   438    8.3  0.0  0.0  chr4              63330800 63330859 (14762856) + L1-2_DR           LINE/L1-Tx1             153    212  (5534) 2758588 *
   912    7.6  0.0  0.0  chr4              63330842 63330959 (14762756) + 5S                rRNA                      4    121     (0) 2758589  
   325    7.0  0.0  0.0  chr4              63330943 63330985 (14762730) + L1-2_DR           LINE/L1-Tx1               1     43  (5703) 2758301 *
   438    8.3  0.0  0.0  chr4              63330977 63331036 (14762679) + L1-2_DR           LINE/L1-Tx1             153    212  (5534) 2758590 *
   912    7.6  0.0  0.0  chr4              63331019 63331136 (14762579) + 5S                rRNA                      4    121     (0) 2758591  
   325    7.0  0.0  0.0  chr4              63331120 63331162 (14762553) + L1-2_DR           LINE/L1-Tx1               1     43  (5703) 2758301 *
   438    8.3  0.0  0.0  chr4              63331154 63331213 (14762502) + L1-2_DR           LINE/L1-Tx1             153    212  (5534) 2758592 *
   902    8.5  0.0  0.0  chr4              63331196 63331313 (14762402) + 5S                rRNA                      4    121     (0) 2758593  
   340    4.7  0.0  0.0  chr4              63331297 63331339 (14762376) + L1-2_DR           LINE/L1-Tx1               1     43  (5703) 2758301 *
   438    8.3  0.0  0.0  chr4              63331331 63331390 (14762325) + L1-2_DR           LINE/L1-Tx1             153    212  (5534) 2758594 *
   912    7.6  0.0  0.0  chr4              63331373 63331490 (14762225) + 5S                rRNA                      4    121     (0) 2758595  
   325    7.0  0.0  0.0  chr4              63331474 63331516 (14762199) + L1-2_DR           LINE/L1-Tx1               1     43  (5703) 2758301 *
   438    8.3  0.0  0.0  chr4              63331508 63331567 (14762148) + L1-2_DR           LINE/L1-Tx1             153    212  (5534) 2758596 *
   912    7.6  0.0  0.0  chr4              63331550 63331667 (14762048) + 5S                rRNA                      4    121     (0) 2758597  
   325    7.0  0.0  0.0  chr4              63331651 63331693 (14762022) + L1-2_DR           LINE/L1-Tx1               1     43  (5703) 2758301 *
   438    8.3  0.0  0.0  chr4              63331685 63331744 (14761971) + L1-2_DR           LINE/L1-Tx1             153    212  (5534) 2758598 *
   912    7.6  0.0  0.0  chr4              63331727 63331844 (14761871) + 5S                rRNA                      4    121     (0) 2758599  
   325    7.0  0.0  0.0  chr4              63331828 63331870 (14761845) + L1-2_DR           LINE/L1-Tx1               1     43  (5703) 2758301 *
   438    8.3  0.0  0.0  chr4              63331862 63331921 (14761794) + L1-2_DR           LINE/L1-Tx1             153    212  (5534) 2758600 *
   902    8.5  0.0  0.0  chr4              63331904 63332021 (14761694) + 5S                rRNA                      4    121     (0) 2758601  
   340    4.7  0.0  0.0  chr4              63332005 63332047 (14761668) + L1-2_DR           LINE/L1-Tx1               1     43  (5703) 2758301 *
   438    8.3  0.0  0.0  chr4              63332039 63332098 (14761617) + L1-2_DR           LINE/L1-Tx1             153    212  (5534) 2758602 *
   912    7.6  0.0  0.0  chr4              63332081 63332198 (14761517) + 5S                rRNA                      4    121     (0) 2758603  
   325    7.0  0.0  0.0  chr4              63332182 63332224 (14761491) + L1-2_DR           LINE/L1-Tx1               1     43  (5703) 2758301 *
   438    8.3  0.0  0.0  chr4              63332216 63332275 (14761440) + L1-2_DR           LINE/L1-Tx1             153    212  (5534) 2758604 *
   912    7.6  0.0  0.0  chr4              63332258 63332375 (14761340) + 5S                rRNA                      4    121     (0) 2758605  
   325    7.0  0.0  0.0  chr4              63332359 63332401 (14761314) + L1-2_DR           LINE/L1-Tx1               1     43  (5703) 2758301 *
   438    8.3  0.0  0.0  chr4              63332393 63332452 (14761263) + L1-2_DR           LINE/L1-Tx1             153    212  (5534) 2758606 *
   912    7.6  0.0  0.0  chr4              63332435 63332552 (14761163) + 5S                rRNA                      4    121     (0) 2758607  
   325    7.0  0.0  0.0  chr4              63332536 63332578 (14761137) + L1-2_DR           LINE/L1-Tx1               1     43  (5703) 2758301 *
   438    8.3  0.0  0.0  chr4              63332570 63332629 (14761086) + L1-2_DR           LINE/L1-Tx1             153    212  (5534) 2758608 *
   902    8.5  0.0  0.0  chr4              63332612 63332729 (14760986) + 5S                rRNA                      4    121     (0) 2758609  
   340    4.7  0.0  0.0  chr4              63332713 63332755 (14760960) + L1-2_DR           LINE/L1-Tx1               1     43  (5703) 2758301 *
   438    8.3  0.0  0.0  chr4              63332747 63332806 (14760909) + L1-2_DR           LINE/L1-Tx1             153    212  (5534) 2758610 *
   912    7.6  0.0  0.0  chr4              63332789 63332906 (14760809) + 5S                rRNA                      4    121     (0) 2758611  
   325    7.0  0.0  0.0  chr4              63332890 63332932 (14760783) + L1-2_DR           LINE/L1-Tx1               1     43  (5703) 2758301 *
   438    8.3  0.0  0.0  chr4              63332924 63332983 (14760732) + L1-2_DR           LINE/L1-Tx1             153    212  (5534) 2758612 *
   912    7.6  0.0  0.0  chr4              63332966 63333083 (14760632) + 5S                rRNA                      4    121     (0) 2758613  
   325    7.0  0.0  0.0  chr4              63333067 63333109 (14760606) + L1-2_DR           LINE/L1-Tx1               1     43  (5703) 2758301 *
   438    8.3  0.0  0.0  chr4              63333101 63333160 (14760555) + L1-2_DR           LINE/L1-Tx1             153    212  (5534) 2758614 *
   912    7.6  0.0  0.0  chr4              63333143 63333260 (14760455) + 5S                rRNA                      4    121     (0) 2758615  
   325    7.0  0.0  0.0  chr4              63333244 63333286 (14760429) + L1-2_DR           LINE/L1-Tx1               1     43  (5703) 2758301 *
   438    8.3  0.0  0.0  chr4              63333278 63333337 (14760378) + L1-2_DR           LINE/L1-Tx1             153    212  (5534) 2758616 *
   902    8.5  0.0  0.0  chr4              63333320 63333437 (14760278) + 5S                rRNA                      4    121     (0) 2758617  
   340    4.7  0.0  0.0  chr4              63333421 63333463 (14760252) + L1-2_DR           LINE/L1-Tx1               1     43  (5703) 2758301 *
   438    8.3  0.0  0.0  chr4              63333455 63333514 (14760201) + L1-2_DR           LINE/L1-Tx1             153    212  (5534) 2758618 *
   912    7.6  0.0  0.0  chr4              63333497 63333614 (14760101) + 5S                rRNA                      4    121     (0) 2758619  
   325    7.0  0.0  0.0  chr4              63333598 63333640 (14760075) + L1-2_DR           LINE/L1-Tx1               1     43  (5703) 2758301 *
   438    8.3  0.0  0.0  chr4              63333632 63333691 (14760024) + L1-2_DR           LINE/L1-Tx1             153    212  (5534) 2758620 *
   912    7.6  0.0  0.0  chr4              63333674 63333791 (14759924) + 5S                rRNA                      4    121     (0) 2758621  
   325    7.0  0.0  0.0  chr4              63333775 63333817 (14759898) + L1-2_DR           LINE/L1-Tx1               1     43  (5703) 2758301 *
   438    8.3  0.0  0.0  chr4              63333809 63333868 (14759847) + L1-2_DR           LINE/L1-Tx1             153    212  (5534) 2758622 *
   912    7.6  0.0  0.0  chr4              63333851 63333968 (14759747) + 5S                rRNA                      4    121     (0) 2758623  
   325    7.0  0.0  0.0  chr4              63333952 63333994 (14759721) + L1-2_DR           LINE/L1-Tx1               1     43  (5703) 2758301 *
   438    8.3  0.0  0.0  chr4              63333986 63334045 (14759670) + L1-2_DR           LINE/L1-Tx1             153    212  (5534) 2758624 *
   902    8.5  0.0  0.0  chr4              63334028 63334145 (14759570) + 5S                rRNA                      4    121     (0) 2758625  
   340    4.7  0.0  0.0  chr4              63334129 63334171 (14759544) + L1-2_DR           LINE/L1-Tx1               1     43  (5703) 2758301 *
   438    8.3  0.0  0.0  chr4              63334163 63334222 (14759493) + L1-2_DR           LINE/L1-Tx1             153    212  (5534) 2758626 *
   912    7.6  0.0  0.0  chr4              63334205 63334322 (14759393) + 5S                rRNA                      4    121     (0) 2758627  
   325    7.0  0.0  0.0  chr4              63334306 63334348 (14759367) + L1-2_DR           LINE/L1-Tx1               1     43  (5703) 2758301 *
   438    8.3  0.0  0.0  chr4              63334340 63334399 (14759316) + L1-2_DR           LINE/L1-Tx1             153    212  (5534) 2758628 *
   912    7.6  0.0  0.0  chr4              63334382 63334499 (14759216) + 5S                rRNA                      4    121     (0) 2758629  
   325    7.0  0.0  0.0  chr4              63334483 63334525 (14759190) + L1-2_DR           LINE/L1-Tx1               1     43  (5703) 2758301 *
   438    8.3  0.0  0.0  chr4              63334517 63334576 (14759139) + L1-2_DR           LINE/L1-Tx1             153    212  (5534) 2758630 *
   912    7.6  0.0  0.0  chr4              63334559 63334676 (14759039) + 5S                rRNA                      4    121     (0) 2758631  
   325    7.0  0.0  0.0  chr4              63334660 63334702 (14759013) + L1-2_DR           LINE/L1-Tx1               1     43  (5703) 2758301 *
   438    8.3  0.0  0.0  chr4              63334694 63334753 (14758962) + L1-2_DR           LINE/L1-Tx1             153    212  (5534) 2758632 *
   902    8.5  0.0  0.0  chr4              63334736 63334853 (14758862) + 5S                rRNA                      4    121     (0) 2758633  
   340    4.7  0.0  0.0  chr4              63334837 63334879 (14758836) + L1-2_DR           LINE/L1-Tx1               1     43  (5703) 2758301 *
   438    8.3  0.0  0.0  chr4              63334871 63334930 (14758785) + L1-2_DR           LINE/L1-Tx1             153    212  (5534) 2758634 *
   912    7.6  0.0  0.0  chr4              63334913 63335030 (14758685) + 5S                rRNA                      4    121     (0) 2758635  
   325    7.0  0.0  0.0  chr4              63335014 63335056 (14758659) + L1-2_DR           LINE/L1-Tx1               1     43  (5703) 2758301 *
   438    8.3  0.0  0.0  chr4              63335048 63335107 (14758608) + L1-2_DR           LINE/L1-Tx1             153    212  (5534) 2758636 *
   912    7.6  0.0  0.0  chr4              63335090 63335207 (14758508) + 5S                rRNA                      4    121     (0) 2758637  
   325    7.0  0.0  0.0  chr4              63335191 63335233 (14758482) + L1-2_DR           LINE/L1-Tx1               1     43  (5703) 2758301 *
   438    8.3  0.0  0.0  chr4              63335225 63335284 (14758431) + L1-2_DR           LINE/L1-Tx1             153    212  (5534) 2758638 *
   912    7.6  0.0  0.0  chr4              63335267 63335384 (14758331) + 5S                rRNA                      4    121     (0) 2758639  
   325    7.0  0.0  0.0  chr4              63335368 63335410 (14758305) + L1-2_DR           LINE/L1-Tx1               1     43  (5703) 2758301 *
   438    8.3  0.0  0.0  chr4              63335402 63335461 (14758254) + L1-2_DR           LINE/L1-Tx1             153    212  (5534) 2758640 *
   902    8.5  0.0  0.0  chr4              63335444 63335561 (14758154) + 5S                rRNA                      4    121     (0) 2758641  
   340    4.7  0.0  0.0  chr4              63335545 63335587 (14758128) + L1-2_DR           LINE/L1-Tx1               1     43  (5703) 2758301 *
   438    8.3  0.0  0.0  chr4              63335579 63335638 (14758077) + L1-2_DR           LINE/L1-Tx1             153    212  (5534) 2758642 *
   912    7.6  0.0  0.0  chr4              63335621 63335738 (14757977) + 5S                rRNA                      4    121     (0) 2758643  
   325    7.0  0.0  0.0  chr4              63335722 63335764 (14757951) + L1-2_DR           LINE/L1-Tx1               1     43  (5703) 2758301 *
   438    8.3  0.0  0.0  chr4              63335756 63335815 (14757900) + L1-2_DR           LINE/L1-Tx1             153    212  (5534) 2758644 *
   912    7.6  0.0  0.0  chr4              63335798 63335915 (14757800) + 5S                rRNA                      4    121     (0) 2758645  
   325    7.0  0.0  0.0  chr4              63335899 63335941 (14757774) + L1-2_DR           LINE/L1-Tx1               1     43  (5703) 2758301 *
   438    8.3  0.0  0.0  chr4              63335933 63335992 (14757723) + L1-2_DR           LINE/L1-Tx1             153    212  (5534) 2758646 *
   912    7.6  0.0  0.0  chr4              63335975 63336092 (14757623) + 5S                rRNA                      4    121     (0) 2758647  
   325    7.0  0.0  0.0  chr4              63336076 63336118 (14757597) + L1-2_DR           LINE/L1-Tx1               1     43  (5703) 2758301 *
   438    8.3  0.0  0.0  chr4              63336110 63336169 (14757546) + L1-2_DR           LINE/L1-Tx1             153    212  (5534) 2758648 *
   902    8.5  0.0  0.0  chr4              63336152 63336269 (14757446) + 5S                rRNA                      4    121     (0) 2758649  
   340    4.7  0.0  0.0  chr4              63336253 63336295 (14757420) + L1-2_DR           LINE/L1-Tx1               1     43  (5703) 2758301 *
   438    8.3  0.0  0.0  chr4              63336287 63336346 (14757369) + L1-2_DR           LINE/L1-Tx1             153    212  (5534) 2758650 *
   912    7.6  0.0  0.0  chr4              63336329 63336446 (14757269) + 5S                rRNA                      4    121     (0) 2758651  
   325    7.0  0.0  0.0  chr4              63336430 63336472 (14757243) + L1-2_DR           LINE/L1-Tx1               1     43  (5703) 2758301 *
   438    8.3  0.0  0.0  chr4              63336464 63336523 (14757192) + L1-2_DR           LINE/L1-Tx1             153    212  (5534) 2758652 *
   912    7.6  0.0  0.0  chr4              63336506 63336623 (14757092) + 5S                rRNA                      4    121     (0) 2758653  
   325    7.0  0.0  0.0  chr4              63336607 63336649 (14757066) + L1-2_DR           LINE/L1-Tx1               1     43  (5703) 2758301 *
   438    8.3  0.0  0.0  chr4              63336641 63336700 (14757015) + L1-2_DR           LINE/L1-Tx1             153    212  (5534) 2758654 *
   912    7.6  0.0  0.0  chr4              63336683 63336800 (14756915) + 5S                rRNA                      4    121     (0) 2758655  
   325    7.0  0.0  0.0  chr4              63336784 63336826 (14756889) + L1-2_DR           LINE/L1-Tx1               1     43  (5703) 2758301 *
   438    8.3  0.0  0.0  chr4              63336818 63336877 (14756838) + L1-2_DR           LINE/L1-Tx1             153    212  (5534) 2758656 *
   902    8.5  0.0  0.0  chr4              63336860 63336977 (14756738) + 5S                rRNA                      4    121     (0) 2758657  
   340    4.7  0.0  0.0  chr4              63336961 63337003 (14756712) + L1-2_DR           LINE/L1-Tx1               1     43  (5703) 2758301 *
   438    8.3  0.0  0.0  chr4              63336995 63337054 (14756661) + L1-2_DR           LINE/L1-Tx1             153    212  (5534) 2758658 *
   912    7.6  0.0  0.0  chr4              63337037 63337154 (14756561) + 5S                rRNA                      4    121     (0) 2758659  
   325    7.0  0.0  0.0  chr4              63337138 63337180 (14756535) + L1-2_DR           LINE/L1-Tx1               1     43  (5703) 2758301 *
   438    8.3  0.0  0.0  chr4              63337172 63337231 (14756484) + L1-2_DR           LINE/L1-Tx1             153    212  (5534) 2758660 *
   912    7.6  0.0  0.0  chr4              63337214 63337331 (14756384) + 5S                rRNA                      4    121     (0) 2758661  
   325    7.0  0.0  0.0  chr4              63337315 63337357 (14756358) + L1-2_DR           LINE/L1-Tx1               1     43  (5703) 2758301 *
   438    8.3  0.0  0.0  chr4              63337349 63337408 (14756307) + L1-2_DR           LINE/L1-Tx1             153    212  (5534) 2758662 *
   912    7.6  0.0  0.0  chr4              63337391 63337508 (14756207) + 5S                rRNA                      4    121     (0) 2758663  
   325    7.0  0.0  0.0  chr4              63337492 63337534 (14756181) + L1-2_DR           LINE/L1-Tx1               1     43  (5703) 2758301 *
   438    8.3  0.0  0.0  chr4              63337526 63337585 (14756130) + L1-2_DR           LINE/L1-Tx1             153    212  (5534) 2758664 *
   902    8.5  0.0  0.0  chr4              63337568 63337685 (14756030) + 5S                rRNA                      4    121     (0) 2758665  
   340    4.7  0.0  0.0  chr4              63337669 63337711 (14756004) + L1-2_DR           LINE/L1-Tx1               1     43  (5703) 2758301 *
   438    8.3  0.0  0.0  chr4              63337703 63337762 (14755953) + L1-2_DR           LINE/L1-Tx1             153    212  (5534) 2758666 *
   912    7.6  0.0  0.0  chr4              63337745 63337862 (14755853) + 5S                rRNA                      4    121     (0) 2758667  
   325    7.0  0.0  0.0  chr4              63337846 63337888 (14755827) + L1-2_DR           LINE/L1-Tx1               1     43  (5703) 2758301 *
   438    8.3  0.0  0.0  chr4              63337880 63337939 (14755776) + L1-2_DR           LINE/L1-Tx1             153    212  (5534) 2758668 *
   912    7.6  0.0  0.0  chr4              63337922 63338039 (14755676) + 5S                rRNA                      4    121     (0) 2758669  
   325    7.0  0.0  0.0  chr4              63338023 63338065 (14755650) + L1-2_DR           LINE/L1-Tx1               1     43  (5703) 2758301 *
   438    8.3  0.0  0.0  chr4              63338057 63338116 (14755599) + L1-2_DR           LINE/L1-Tx1             153    212  (5534) 2758670 *
   912    7.6  0.0  0.0  chr4              63338099 63338216 (14755499) + 5S                rRNA                      4    121     (0) 2758671  
   325    7.0  0.0  0.0  chr4              63338200 63338242 (14755473) + L1-2_DR           LINE/L1-Tx1               1     43  (5703) 2758301 *
   438    8.3  0.0  0.0  chr4              63338234 63338293 (14755422) + L1-2_DR           LINE/L1-Tx1             153    212  (5534) 2758672 *
   902    8.5  0.0  0.0  chr4              63338276 63338393 (14755322) + 5S                rRNA                      4    121     (0) 2758673  
   340    4.7  0.0  0.0  chr4              63338377 63338419 (14755296) + L1-2_DR           LINE/L1-Tx1               1     43  (5703) 2758301 *
   438    8.3  0.0  0.0  chr4              63338411 63338470 (14755245) + L1-2_DR           LINE/L1-Tx1             153    212  (5534) 2758674 *
   912    7.6  0.0  0.0  chr4              63338453 63338570 (14755145) + 5S                rRNA                      4    121     (0) 2758675  
   325    7.0  0.0  0.0  chr4              63338554 63338596 (14755119) + L1-2_DR           LINE/L1-Tx1               1     43  (5703) 2758301 *
   438    8.3  0.0  0.0  chr4              63338588 63338647 (14755068) + L1-2_DR           LINE/L1-Tx1             153    212  (5534) 2758676 *
   912    7.6  0.0  0.0  chr4              63338630 63338747 (14754968) + 5S                rRNA                      4    121     (0) 2758677  
   325    7.0  0.0  0.0  chr4              63338731 63338773 (14754942) + L1-2_DR           LINE/L1-Tx1               1     43  (5703) 2758301 *
   438    8.3  0.0  0.0  chr4              63338765 63338824 (14754891) + L1-2_DR           LINE/L1-Tx1             153    212  (5534) 2758678 *
   912    7.6  0.0  0.0  chr4              63338807 63338924 (14754791) + 5S                rRNA                      4    121     (0) 2758679  
   325    7.0  0.0  0.0  chr4              63338908 63338950 (14754765) + L1-2_DR           LINE/L1-Tx1               1     43  (5703) 2758301 *
   438    8.3  0.0  0.0  chr4              63338942 63339001 (14754714) + L1-2_DR           LINE/L1-Tx1             153    212  (5534) 2758680 *
   902    8.5  0.0  0.0  chr4              63338984 63339101 (14754614) + 5S                rRNA                      4    121     (0) 2758681  
   340    4.7  0.0  0.0  chr4              63339085 63339127 (14754588) + L1-2_DR           LINE/L1-Tx1               1     43  (5703) 2758301 *
   438    8.3  0.0  0.0  chr4              63339119 63339178 (14754537) + L1-2_DR           LINE/L1-Tx1             153    212  (5534) 2758682 *
   912    7.6  0.0  0.0  chr4              63339161 63339278 (14754437) + 5S                rRNA                      4    121     (0) 2758683  
   325    7.0  0.0  0.0  chr4              63339262 63339304 (14754411) + L1-2_DR           LINE/L1-Tx1               1     43  (5703) 2758301 *
   438    8.3  0.0  0.0  chr4              63339296 63339355 (14754360) + L1-2_DR           LINE/L1-Tx1             153    212  (5534) 2758684 *
   912    7.6  0.0  0.0  chr4              63339338 63339455 (14754260) + 5S                rRNA                      4    121     (0) 2758685  
   325    7.0  0.0  0.0  chr4              63339439 63339481 (14754234) + L1-2_DR           LINE/L1-Tx1               1     43  (5703) 2758301 *
   438    8.3  0.0  0.0  chr4              63339473 63339532 (14754183) + L1-2_DR           LINE/L1-Tx1             153    212  (5534) 2758686 *
   912    7.6  0.0  0.0  chr4              63339515 63339632 (14754083) + 5S                rRNA                      4    121     (0) 2758687  
   325    7.0  0.0  0.0  chr4              63339616 63339658 (14754057) + L1-2_DR           LINE/L1-Tx1               1     43  (5703) 2758301 *
   438    8.3  0.0  0.0  chr4              63339650 63339709 (14754006) + L1-2_DR           LINE/L1-Tx1             153    212  (5534) 2758688 *
   902    8.5  0.0  0.0  chr4              63339692 63339809 (14753906) + 5S                rRNA                      4    121     (0) 2758689  
   340    4.7  0.0  0.0  chr4              63339793 63339835 (14753880) + L1-2_DR           LINE/L1-Tx1               1     43  (5703) 2758301 *
   438    8.3  0.0  0.0  chr4              63339827 63339886 (14753829) + L1-2_DR           LINE/L1-Tx1             153    212  (5534) 2758690 *
   912    7.6  0.0  0.0  chr4              63339869 63339986 (14753729) + 5S                rRNA                      4    121     (0) 2758691  
   325    7.0  0.0  0.0  chr4              63339970 63340012 (14753703) + L1-2_DR           LINE/L1-Tx1               1     43  (5703) 2758301 *
   438    8.3  0.0  0.0  chr4              63340004 63340063 (14753652) + L1-2_DR           LINE/L1-Tx1             153    212  (5534) 2758692 *
   912    7.6  0.0  0.0  chr4              63340046 63340163 (14753552) + 5S                rRNA                      4    121     (0) 2758693  
   325    7.0  0.0  0.0  chr4              63340147 63340189 (14753526) + L1-2_DR           LINE/L1-Tx1               1     43  (5703) 2758301 *
   438    8.3  0.0  0.0  chr4              63340181 63340240 (14753475) + L1-2_DR           LINE/L1-Tx1             153    212  (5534) 2758694 *
   912    7.6  0.0  0.0  chr4              63340223 63340340 (14753375) + 5S                rRNA                      4    121     (0) 2758695  
   325    7.0  0.0  0.0  chr4              63340324 63340366 (14753349) + L1-2_DR           LINE/L1-Tx1               1     43  (5703) 2758301 *
   438    8.3  0.0  0.0  chr4              63340358 63340417 (14753298) + L1-2_DR           LINE/L1-Tx1             153    212  (5534) 2758696 *
   902    8.5  0.0  0.0  chr4              63340400 63340517 (14753198) + 5S                rRNA                      4    121     (0) 2758697  
   340    4.7  0.0  0.0  chr4              63340501 63340543 (14753172) + L1-2_DR           LINE/L1-Tx1               1     43  (5703) 2758301 *
   438    8.3  0.0  0.0  chr4              63340535 63340594 (14753121) + L1-2_DR           LINE/L1-Tx1             153    212  (5534) 2758698 *
   912    7.6  0.0  0.0  chr4              63340577 63340694 (14753021) + 5S                rRNA                      4    121     (0) 2758699  
   325    7.0  0.0  0.0  chr4              63340678 63340720 (14752995) + L1-2_DR           LINE/L1-Tx1               1     43  (5703) 2758301 *
   438    8.3  0.0  0.0  chr4              63340712 63340771 (14752944) + L1-2_DR           LINE/L1-Tx1             153    212  (5534) 2758700 *
   912    7.6  0.0  0.0  chr4              63340754 63340871 (14752844) + 5S                rRNA                      4    121     (0) 2758701  
   325    7.0  0.0  0.0  chr4              63340855 63340897 (14752818) + L1-2_DR           LINE/L1-Tx1               1     43  (5703) 2758301 *
   438    8.3  0.0  0.0  chr4              63340889 63340948 (14752767) + L1-2_DR           LINE/L1-Tx1             153    212  (5534) 2758702 *
   912    7.6  0.0  0.0  chr4              63340931 63341048 (14752667) + 5S                rRNA                      4    121     (0) 2758703  
   325    7.0  0.0  0.0  chr4              63341032 63341074 (14752641) + L1-2_DR           LINE/L1-Tx1               1     43  (5703) 2758301 *
   438    8.3  0.0  0.0  chr4              63341066 63341125 (14752590) + L1-2_DR           LINE/L1-Tx1             153    212  (5534) 2758704 *
   902    8.5  0.0  0.0  chr4              63341108 63341225 (14752490) + 5S                rRNA                      4    121     (0) 2758705  
   340    4.7  0.0  0.0  chr4              63341209 63341251 (14752464) + L1-2_DR           LINE/L1-Tx1               1     43  (5703) 2758301 *
   438    8.3  0.0  0.0  chr4              63341243 63341302 (14752413) + L1-2_DR           LINE/L1-Tx1             153    212  (5534) 2758706 *
   912    7.6  0.0  0.0  chr4              63341285 63341402 (14752313) + 5S                rRNA                      4    121     (0) 2758707  
   325    7.0  0.0  0.0  chr4              63341386 63341428 (14752287) + L1-2_DR           LINE/L1-Tx1               1     43  (5703) 2758301 *
   438    8.3  0.0  0.0  chr4              63341420 63341479 (14752236) + L1-2_DR           LINE/L1-Tx1             153    212  (5534) 2758708 *
   912    7.6  0.0  0.0  chr4              63341462 63341579 (14752136) + 5S                rRNA                      4    121     (0) 2758709  
   325    7.0  0.0  0.0  chr4              63341563 63341605 (14752110) + L1-2_DR           LINE/L1-Tx1               1     43  (5703) 2758301 *
   438    8.3  0.0  0.0  chr4              63341597 63341656 (14752059) + L1-2_DR           LINE/L1-Tx1             153    212  (5534) 2758710 *
   912    7.6  0.0  0.0  chr4              63341639 63341756 (14751959) + 5S                rRNA                      4    121     (0) 2758711  
   325    7.0  0.0  0.0  chr4              63341740 63341782 (14751933) + L1-2_DR           LINE/L1-Tx1               1     43  (5703) 2758301 *
   438    8.3  0.0  0.0  chr4              63341774 63341833 (14751882) + L1-2_DR           LINE/L1-Tx1             153    212  (5534) 2758712 *
   902    8.5  0.0  0.0  chr4              63341816 63341933 (14751782) + 5S                rRNA                      4    121     (0) 2758713  
   340    4.7  0.0  0.0  chr4              63341917 63341959 (14751756) + L1-2_DR           LINE/L1-Tx1               1     43  (5703) 2758301 *
   438    8.3  0.0  0.0  chr4              63341951 63342010 (14751705) + L1-2_DR           LINE/L1-Tx1             153    212  (5534) 2758714 *
   912    7.6  0.0  0.0  chr4              63341993 63342110 (14751605) + 5S                rRNA                      4    121     (0) 2758715  
   325    7.0  0.0  0.0  chr4              63342094 63342136 (14751579) + L1-2_DR           LINE/L1-Tx1               1     43  (5703) 2758301 *
   438    8.3  0.0  0.0  chr4              63342128 63342187 (14751528) + L1-2_DR           LINE/L1-Tx1             153    212  (5534) 2758716 *
   912    7.6  0.0  0.0  chr4              63342170 63342287 (14751428) + 5S                rRNA                      4    121     (0) 2758717  
   325    7.0  0.0  0.0  chr4              63342271 63342313 (14751402) + L1-2_DR           LINE/L1-Tx1               1     43  (5703) 2758301 *
   438    8.3  0.0  0.0  chr4              63342305 63342364 (14751351) + L1-2_DR           LINE/L1-Tx1             153    212  (5534) 2758718 *
   912    7.6  0.0  0.0  chr4              63342347 63342464 (14751251) + 5S                rRNA                      4    121     (0) 2758719  
   325    7.0  0.0  0.0  chr4              63342448 63342490 (14751225) + L1-2_DR           LINE/L1-Tx1               1     43  (5703) 2758301 *
   438    8.3  0.0  0.0  chr4              63342482 63342541 (14751174) + L1-2_DR           LINE/L1-Tx1             153    212  (5534) 2758720 *
   902    8.5  0.0  0.0  chr4              63342524 63342641 (14751074) + 5S                rRNA                      4    121     (0) 2758721  
   340    4.7  0.0  0.0  chr4              63342625 63342667 (14751048) + L1-2_DR           LINE/L1-Tx1               1     43  (5703) 2758301 *
   438    8.3  0.0  0.0  chr4              63342659 63342718 (14750997) + L1-2_DR           LINE/L1-Tx1             153    212  (5534) 2758722 *
   912    7.6  0.0  0.0  chr4              63342701 63342818 (14750897) + 5S                rRNA                      4    121     (0) 2758723  
   325    7.0  0.0  0.0  chr4              63342802 63342844 (14750871) + L1-2_DR           LINE/L1-Tx1               1     43  (5703) 2758301 *
   438    8.3  0.0  0.0  chr4              63342836 63342895 (14750820) + L1-2_DR           LINE/L1-Tx1             153    212  (5534) 2758724 *
   912    7.6  0.0  0.0  chr4              63342878 63342995 (14750720) + 5S                rRNA                      4    121     (0) 2758725  
   325    7.0  0.0  0.0  chr4              63342979 63343021 (14750694) + L1-2_DR           LINE/L1-Tx1               1     43  (5703) 2758301 *
   438    8.3  0.0  0.0  chr4              63343013 63343072 (14750643) + L1-2_DR           LINE/L1-Tx1             153    212  (5534) 2758726 *
   912    7.6  0.0  0.0  chr4              63343055 63343172 (14750543) + 5S                rRNA                      4    121     (0) 2758727  
   325    7.0  0.0  0.0  chr4              63343156 63343198 (14750517) + L1-2_DR           LINE/L1-Tx1               1     43  (5703) 2758301 *
   438    8.3  0.0  0.0  chr4              63343190 63343249 (14750466) + L1-2_DR           LINE/L1-Tx1             153    212  (5534) 2758728 *
   902    8.5  0.0  0.0  chr4              63343232 63343349 (14750366) + 5S                rRNA                      4    121     (0) 2758729  
   340    4.7  0.0  0.0  chr4              63343333 63343375 (14750340) + L1-2_DR           LINE/L1-Tx1               1     43  (5703) 2758301 *
   438    8.3  0.0  0.0  chr4              63343367 63343426 (14750289) + L1-2_DR           LINE/L1-Tx1             153    212  (5534) 2758730 *
   912    7.6  0.0  0.0  chr4              63343409 63343526 (14750189) + 5S                rRNA                      4    121     (0) 2758731  
   325    7.0  0.0  0.0  chr4              63343510 63343552 (14750163) + L1-2_DR           LINE/L1-Tx1               1     43  (5703) 2758301 *
   438    8.3  0.0  0.0  chr4              63343544 63343603 (14750112) + L1-2_DR           LINE/L1-Tx1             153    212  (5534) 2758732 *
   912    7.6  0.0  0.0  chr4              63343586 63343703 (14750012) + 5S                rRNA                      4    121     (0) 2758733  
   325    7.0  0.0  0.0  chr4              63343687 63343729 (14749986) + L1-2_DR           LINE/L1-Tx1               1     43  (5703) 2758301 *
   438    8.3  0.0  0.0  chr4              63343721 63343780 (14749935) + L1-2_DR           LINE/L1-Tx1             153    212  (5534) 2758734 *
   912    7.6  0.0  0.0  chr4              63343763 63343880 (14749835) + 5S                rRNA                      4    121     (0) 2758735  
   325    7.0  0.0  0.0  chr4              63343864 63343906 (14749809) + L1-2_DR           LINE/L1-Tx1               1     43  (5703) 2758301 *
   438    8.3  0.0  0.0  chr4              63343898 63343957 (14749758) + L1-2_DR           LINE/L1-Tx1             153    212  (5534) 2758736 *
   902    8.5  0.0  0.0  chr4              63343940 63344057 (14749658) + 5S                rRNA                      4    121     (0) 2758737  
   340    4.7  0.0  0.0  chr4              63344041 63344083 (14749632) + L1-2_DR           LINE/L1-Tx1               1     43  (5703) 2758301 *
   438    8.3  0.0  0.0  chr4              63344075 63344134 (14749581) + L1-2_DR           LINE/L1-Tx1             153    212  (5534) 2758738 *
   912    7.6  0.0  0.0  chr4              63344117 63344234 (14749481) + 5S                rRNA                      4    121     (0) 2758739  
   325    7.0  0.0  0.0  chr4              63344218 63344260 (14749455) + L1-2_DR           LINE/L1-Tx1               1     43  (5703) 2758301 *
   438    8.3  0.0  0.0  chr4              63344252 63344311 (14749404) + L1-2_DR           LINE/L1-Tx1             153    212  (5534) 2758740 *
   912    7.6  0.0  0.0  chr4              63344294 63344411 (14749304) + 5S                rRNA                      4    121     (0) 2758741  
   325    7.0  0.0  0.0  chr4              63344395 63344437 (14749278) + L1-2_DR           LINE/L1-Tx1               1     43  (5703) 2758301 *
   438    8.3  0.0  0.0  chr4              63344429 63344488 (14749227) + L1-2_DR           LINE/L1-Tx1             153    212  (5534) 2758742 *
   912    7.6  0.0  0.0  chr4              63344471 63344588 (14749127) + 5S                rRNA                      4    121     (0) 2758743  
   325    7.0  0.0  0.0  chr4              63344572 63344614 (14749101) + L1-2_DR           LINE/L1-Tx1               1     43  (5703) 2758301 *
   438    8.3  0.0  0.0  chr4              63344606 63344665 (14749050) + L1-2_DR           LINE/L1-Tx1             153    212  (5534) 2758744 *
   902    8.5  0.0  0.0  chr4              63344648 63344765 (14748950) + 5S                rRNA                      4    121     (0) 2758745  
   340    4.7  0.0  0.0  chr4              63344749 63344791 (14748924) + L1-2_DR           LINE/L1-Tx1               1     43  (5703) 2758301 *
   438    8.3  0.0  0.0  chr4              63344783 63344842 (14748873) + L1-2_DR           LINE/L1-Tx1             153    212  (5534) 2758746 *
   912    7.6  0.0  0.0  chr4              63344825 63344942 (14748773) + 5S                rRNA                      4    121     (0) 2758747  
   325    7.0  0.0  0.0  chr4              63344926 63344968 (14748747) + L1-2_DR           LINE/L1-Tx1               1     43  (5703) 2758301 *
   438    8.3  0.0  0.0  chr4              63344960 63345019 (14748696) + L1-2_DR           LINE/L1-Tx1             153    212  (5534) 2758748 *
   912    7.6  0.0  0.0  chr4              63345002 63345119 (14748596) + 5S                rRNA                      4    121     (0) 2758749  
   325    7.0  0.0  0.0  chr4              63345103 63345145 (14748570) + L1-2_DR           LINE/L1-Tx1               1     43  (5703) 2758301 *
   438    8.3  0.0  0.0  chr4              63345137 63345196 (14748519) + L1-2_DR           LINE/L1-Tx1             153    212  (5534) 2758750 *
   912    7.6  0.0  0.0  chr4              63345179 63345296 (14748419) + 5S                rRNA                      4    121     (0) 2758751  
   325    7.0  0.0  0.0  chr4              63345280 63345322 (14748393) + L1-2_DR           LINE/L1-Tx1               1     43  (5703) 2758301 *
   438    8.3  0.0  0.0  chr4              63345314 63345373 (14748342) + L1-2_DR           LINE/L1-Tx1             153    212  (5534) 2758752 *
   902    8.5  0.0  0.0  chr4              63345356 63345473 (14748242) + 5S                rRNA                      4    121     (0) 2758753  
   340    4.7  0.0  0.0  chr4              63345457 63345499 (14748216) + L1-2_DR           LINE/L1-Tx1               1     43  (5703) 2758301 *
   438    8.3  0.0  0.0  chr4              63345491 63345550 (14748165) + L1-2_DR           LINE/L1-Tx1             153    212  (5534) 2758754 *
   912    7.6  0.0  0.0  chr4              63345533 63345650 (14748065) + 5S                rRNA                      4    121     (0) 2758755  
   325    7.0  0.0  0.0  chr4              63345634 63345676 (14748039) + L1-2_DR           LINE/L1-Tx1               1     43  (5703) 2758301 *
   438    8.3  0.0  0.0  chr4              63345668 63345727 (14747988) + L1-2_DR           LINE/L1-Tx1             153    212  (5534) 2758756 *
   912    7.6  0.0  0.0  chr4              63345710 63345827 (14747888) + 5S                rRNA                      4    121     (0) 2758757  
   325    7.0  0.0  0.0  chr4              63345811 63345853 (14747862) + L1-2_DR           LINE/L1-Tx1               1     43  (5703) 2758301 *
   438    8.3  0.0  0.0  chr4              63345845 63345904 (14747811) + L1-2_DR           LINE/L1-Tx1             153    212  (5534) 2758758 *
   912    7.6  0.0  0.0  chr4              63345887 63346004 (14747711) + 5S                rRNA                      4    121     (0) 2758759  
   325    7.0  0.0  0.0  chr4              63345988 63346030 (14747685) + L1-2_DR           LINE/L1-Tx1               1     43  (5703) 2758301 *
   438    8.3  0.0  0.0  chr4              63346022 63346081 (14747634) + L1-2_DR           LINE/L1-Tx1             153    212  (5534) 2758760 *
   902    8.5  0.0  0.0  chr4              63346064 63346181 (14747534) + 5S                rRNA                      4    121     (0) 2758761  
   340    4.7  0.0  0.0  chr4              63346165 63346207 (14747508) + L1-2_DR           LINE/L1-Tx1               1     43  (5703) 2758301 *
   438    8.3  0.0  0.0  chr4              63346199 63346258 (14747457) + L1-2_DR           LINE/L1-Tx1             153    212  (5534) 2758762 *
   912    7.6  0.0  0.0  chr4              63346241 63346358 (14747357) + 5S                rRNA                      4    121     (0) 2758763  
   325    7.0  0.0  0.0  chr4              63346342 63346384 (14747331) + L1-2_DR           LINE/L1-Tx1               1     43  (5703) 2758301 *
   438    8.3  0.0  0.0  chr4              63346376 63346435 (14747280) + L1-2_DR           LINE/L1-Tx1             153    212  (5534) 2758764 *
   912    7.6  0.0  0.0  chr4              63346418 63346535 (14747180) + 5S                rRNA                      4    121     (0) 2758765  
   325    7.0  0.0  0.0  chr4              63346519 63346561 (14747154) + L1-2_DR           LINE/L1-Tx1               1     43  (5703) 2758301 *
   438    8.3  0.0  0.0  chr4              63346553 63346612 (14747103) + L1-2_DR           LINE/L1-Tx1             153    212  (5534) 2758766 *
   912    7.6  0.0  0.0  chr4              63346595 63346712 (14747003) + 5S                rRNA                      4    121     (0) 2758767  
   325    7.0  0.0  0.0  chr4              63346696 63346738 (14746977) + L1-2_DR           LINE/L1-Tx1               1     43  (5703) 2758301 *
   438    8.3  0.0  0.0  chr4              63346730 63346789 (14746926) + L1-2_DR           LINE/L1-Tx1             153    212  (5534) 2758768 *
   902    8.5  0.0  0.0  chr4              63346772 63346889 (14746826) + 5S                rRNA                      4    121     (0) 2758769  
   340    4.7  0.0  0.0  chr4              63346873 63346915 (14746800) + L1-2_DR           LINE/L1-Tx1               1     43  (5703) 2758301 *
   438    8.3  0.0  0.0  chr4              63346907 63346966 (14746749) + L1-2_DR           LINE/L1-Tx1             153    212  (5534) 2758770 *
   912    7.6  0.0  0.0  chr4              63346949 63347066 (14746649) + 5S                rRNA                      4    121     (0) 2758771  
   325    7.0  0.0  0.0  chr4              63347050 63347092 (14746623) + L1-2_DR           LINE/L1-Tx1               1     43  (5703) 2758301 *
   438    8.3  0.0  0.0  chr4              63347084 63347143 (14746572) + L1-2_DR           LINE/L1-Tx1             153    212  (5534) 2758772 *
   912    7.6  0.0  0.0  chr4              63347126 63347243 (14746472) + 5S                rRNA                      4    121     (0) 2758773  
   325    7.0  0.0  0.0  chr4              63347227 63347269 (14746446) + L1-2_DR           LINE/L1-Tx1               1     43  (5703) 2758301 *
   438    8.3  0.0  0.0  chr4              63347261 63347320 (14746395) + L1-2_DR           LINE/L1-Tx1             153    212  (5534) 2758774 *
   912    7.6  0.0  0.0  chr4              63347303 63347420 (14746295) + 5S                rRNA                      4    121     (0) 2758775  
   325    7.0  0.0  0.0  chr4              63347404 63347446 (14746269) + L1-2_DR           LINE/L1-Tx1               1     43  (5703) 2758301 *
   438    8.3  0.0  0.0  chr4              63347438 63347497 (14746218) + L1-2_DR           LINE/L1-Tx1             153    212  (5534) 2758776 *
   902    8.5  0.0  0.0  chr4              63347480 63347597 (14746118) + 5S                rRNA                      4    121     (0) 2758777  
   340    4.7  0.0  0.0  chr4              63347581 63347623 (14746092) + L1-2_DR           LINE/L1-Tx1               1     43  (5703) 2758301 *
   438    8.3  0.0  0.0  chr4              63347615 63347674 (14746041) + L1-2_DR           LINE/L1-Tx1             153    212  (5534) 2758778 *
   912    7.6  0.0  0.0  chr4              63347657 63347774 (14745941) + 5S                rRNA                      4    121     (0) 2758779  
   325    7.0  0.0  0.0  chr4              63347758 63347800 (14745915) + L1-2_DR           LINE/L1-Tx1               1     43  (5703) 2758301 *
   438    8.3  0.0  0.0  chr4              63347792 63347851 (14745864) + L1-2_DR           LINE/L1-Tx1             153    212  (5534) 2758780 *
   912    7.6  0.0  0.0  chr4              63347834 63347951 (14745764) + 5S                rRNA                      4    121     (0) 2758781  
   325    7.0  0.0  0.0  chr4              63347935 63347977 (14745738) + L1-2_DR           LINE/L1-Tx1               1     43  (5703) 2758301 *
   438    8.3  0.0  0.0  chr4              63347969 63348028 (14745687) + L1-2_DR           LINE/L1-Tx1             153    212  (5534) 2758782 *
   912    7.6  0.0  0.0  chr4              63348011 63348128 (14745587) + 5S                rRNA                      4    121     (0) 2758783  
   325    7.0  0.0  0.0  chr4              63348112 63348154 (14745561) + L1-2_DR           LINE/L1-Tx1               1     43  (5703) 2758301 *
   438    8.3  0.0  0.0  chr4              63348146 63348205 (14745510) + L1-2_DR           LINE/L1-Tx1             153    212  (5534) 2758784 *
   902    8.5  0.0  0.0  chr4              63348188 63348305 (14745410) + 5S                rRNA                      4    121     (0) 2758785  
   340    4.7  0.0  0.0  chr4              63348289 63348331 (14745384) + L1-2_DR           LINE/L1-Tx1               1     43  (5703) 2758301 *
   438    8.3  0.0  0.0  chr4              63348323 63348382 (14745333) + L1-2_DR           LINE/L1-Tx1             153    212  (5534) 2758786 *
   912    7.6  0.0  0.0  chr4              63348365 63348482 (14745233) + 5S                rRNA                      4    121     (0) 2758787  
   325    7.0  0.0  0.0  chr4              63348466 63348508 (14745207) + L1-2_DR           LINE/L1-Tx1               1     43  (5703) 2758301 *
   438    8.3  0.0  0.0  chr4              63348500 63348559 (14745156) + L1-2_DR           LINE/L1-Tx1             153    212  (5534) 2758788 *
   912    7.6  0.0  0.0  chr4              63348542 63348659 (14745056) + 5S                rRNA                      4    121     (0) 2758789  
   325    7.0  0.0  0.0  chr4              63348643 63348685 (14745030) + L1-2_DR           LINE/L1-Tx1               1     43  (5703) 2758301 *
   438    8.3  0.0  0.0  chr4              63348677 63348736 (14744979) + L1-2_DR           LINE/L1-Tx1             153    212  (5534) 2758790 *
   912    7.6  0.0  0.0  chr4              63348719 63348836 (14744879) + 5S                rRNA                      4    121     (0) 2758791  
   325    7.0  0.0  0.0  chr4              63348820 63348862 (14744853) + L1-2_DR           LINE/L1-Tx1               1     43  (5703) 2758301 *
   438    8.3  0.0  0.0  chr4              63348854 63348913 (14744802) + L1-2_DR           LINE/L1-Tx1             153    212  (5534) 2758792 *
   902    8.5  0.0  0.0  chr4              63348896 63349013 (14744702) + 5S                rRNA                      4    121     (0) 2758793  
   340    4.7  0.0  0.0  chr4              63348997 63349039 (14744676) + L1-2_DR           LINE/L1-Tx1               1     43  (5703) 2758301 *
   438    8.3  0.0  0.0  chr4              63349031 63349090 (14744625) + L1-2_DR           LINE/L1-Tx1             153    212  (5534) 2758794 *
   912    7.6  0.0  0.0  chr4              63349073 63349190 (14744525) + 5S                rRNA                      4    121     (0) 2758795  
   325    7.0  0.0  0.0  chr4              63349174 63349216 (14744499) + L1-2_DR           LINE/L1-Tx1               1     43  (5703) 2758301 *
   438    8.3  0.0  0.0  chr4              63349208 63349267 (14744448) + L1-2_DR           LINE/L1-Tx1             153    212  (5534) 2758796 *
   912    7.6  0.0  0.0  chr4              63349250 63349367 (14744348) + 5S                rRNA                      4    121     (0) 2758797  
   325    7.0  0.0  0.0  chr4              63349351 63349393 (14744322) + L1-2_DR           LINE/L1-Tx1               1     43  (5703) 2758301 *
   438    8.3  0.0  0.0  chr4              63349385 63349444 (14744271) + L1-2_DR           LINE/L1-Tx1             153    212  (5534) 2758798 *
   912    7.6  0.0  0.0  chr4              63349427 63349544 (14744171) + 5S                rRNA                      4    121     (0) 2758799  
   325    7.0  0.0  0.0  chr4              63349528 63349570 (14744145) + L1-2_DR           LINE/L1-Tx1               1     43  (5703) 2758301 *
   438    8.3  0.0  0.0  chr4              63349562 63349621 (14744094) + L1-2_DR           LINE/L1-Tx1             153    212  (5534) 2758800 *
   902    8.5  0.0  0.0  chr4              63349604 63349721 (14743994) + 5S                rRNA                      4    121     (0) 2758801  
   340    4.7  0.0  0.0  chr4              63349705 63349747 (14743968) + L1-2_DR           LINE/L1-Tx1               1     43  (5703) 2758301 *
   438    8.3  0.0  0.0  chr4              63349739 63349798 (14743917) + L1-2_DR           LINE/L1-Tx1             153    212  (5534) 2758802 *
   912    7.6  0.0  0.0  chr4              63349781 63349898 (14743817) + 5S                rRNA                      4    121     (0) 2758803  
   325    7.0  0.0  0.0  chr4              63349882 63349924 (14743791) + L1-2_DR           LINE/L1-Tx1               1     43  (5703) 2758301 *
   438    8.3  0.0  0.0  chr4              63349916 63349975 (14743740) + L1-2_DR           LINE/L1-Tx1             153    212  (5534) 2758804 *
   912    7.6  0.0  0.0  chr4              63349958 63350075 (14743640) + 5S                rRNA                      4    121     (0) 2758805  
   325    7.0  0.0  0.0  chr4              63350059 63350101 (14743614) + L1-2_DR           LINE/L1-Tx1               1     43  (5703) 2758301 *
   438    8.3  0.0  0.0  chr4              63350093 63350152 (14743563) + L1-2_DR           LINE/L1-Tx1             153    212  (5534) 2758806 *
   912    7.6  0.0  0.0  chr4              63350135 63350252 (14743463) + 5S                rRNA                      4    121     (0) 2758807  
   325    7.0  0.0  0.0  chr4              63350236 63350278 (14743437) + L1-2_DR           LINE/L1-Tx1               1     43  (5703) 2758301 *
   438    8.3  0.0  0.0  chr4              63350270 63350329 (14743386) + L1-2_DR           LINE/L1-Tx1             153    212  (5534) 2758808 *
   902    8.5  0.0  0.0  chr4              63350312 63350429 (14743286) + 5S                rRNA                      4    121     (0) 2758809  
   340    4.7  0.0  0.0  chr4              63350413 63350455 (14743260) + L1-2_DR           LINE/L1-Tx1               1     43  (5703) 2758301 *
   438    8.3  0.0  0.0  chr4              63350447 63350506 (14743209) + L1-2_DR           LINE/L1-Tx1             153    212  (5534) 2758810 *
   912    7.6  0.0  0.0  chr4              63350489 63350606 (14743109) + 5S                rRNA                      4    121     (0) 2758811  
   325    7.0  0.0  0.0  chr4              63350590 63350632 (14743083) + L1-2_DR           LINE/L1-Tx1               1     43  (5703) 2758301 *
   438    8.3  0.0  0.0  chr4              63350624 63350683 (14743032) + L1-2_DR           LINE/L1-Tx1             153    212  (5534) 2758812 *
   912    7.6  0.0  0.0  chr4              63350666 63350783 (14742932) + 5S                rRNA                      4    121     (0) 2758813  
   325    7.0  0.0  0.0  chr4              63350767 63350809 (14742906) + L1-2_DR           LINE/L1-Tx1               1     43  (5703) 2758301 *
   438    8.3  0.0  0.0  chr4              63350801 63350860 (14742855) + L1-2_DR           LINE/L1-Tx1             153    212  (5534) 2758814 *
   912    7.6  0.0  0.0  chr4              63350843 63350960 (14742755) + 5S                rRNA                      4    121     (0) 2758815  
   325    7.0  0.0  0.0  chr4              63350944 63350986 (14742729) + L1-2_DR           LINE/L1-Tx1               1     43  (5703) 2758301 *
   438    8.3  0.0  0.0  chr4              63350978 63351037 (14742678) + L1-2_DR           LINE/L1-Tx1             153    212  (5534) 2758816 *
   902    8.5  0.0  0.0  chr4              63351020 63351137 (14742578) + 5S                rRNA                      4    121     (0) 2758817  
   340    4.7  0.0  0.0  chr4              63351121 63351163 (14742552) + L1-2_DR           LINE/L1-Tx1               1     43  (5703) 2758301 *
   438    8.3  0.0  0.0  chr4              63351155 63351214 (14742501) + L1-2_DR           LINE/L1-Tx1             153    212  (5534) 2758818 *
   912    7.6  0.0  0.0  chr4              63351197 63351314 (14742401) + 5S                rRNA                      4    121     (0) 2758819  
   325    7.0  0.0  0.0  chr4              63351298 63351340 (14742375) + L1-2_DR           LINE/L1-Tx1               1     43  (5703) 2758301 *
   438    8.3  0.0  0.0  chr4              63351332 63351391 (14742324) + L1-2_DR           LINE/L1-Tx1             153    212  (5534) 2758820 *
   912    7.6  0.0  0.0  chr4              63351374 63351491 (14742224) + 5S                rRNA                      4    121     (0) 2758821  
   325    7.0  0.0  0.0  chr4              63351475 63351517 (14742198) + L1-2_DR           LINE/L1-Tx1               1     43  (5703) 2758301 *
   438    8.3  0.0  0.0  chr4              63351509 63351568 (14742147) + L1-2_DR           LINE/L1-Tx1             153    212  (5534) 2758822 *
   912    7.6  0.0  0.0  chr4              63351551 63351668 (14742047) + 5S                rRNA                      4    121     (0) 2758823  
   325    7.0  0.0  0.0  chr4              63351652 63351694 (14742021) + L1-2_DR           LINE/L1-Tx1               1     43  (5703) 2758301 *
   438    8.3  0.0  0.0  chr4              63351686 63351745 (14741970) + L1-2_DR           LINE/L1-Tx1             153    212  (5534) 2758824 *
   902    8.5  0.0  0.0  chr4              63351728 63351845 (14741870) + 5S                rRNA                      4    121     (0) 2758825  
   340    4.7  0.0  0.0  chr4              63351829 63351871 (14741844) + L1-2_DR           LINE/L1-Tx1               1     43  (5703) 2758301 *
   438    8.3  0.0  0.0  chr4              63351863 63351922 (14741793) + L1-2_DR           LINE/L1-Tx1             153    212  (5534) 2758826 *
   912    7.6  0.0  0.0  chr4              63351905 63352022 (14741693) + 5S                rRNA                      4    121     (0) 2758827  
   325    7.0  0.0  0.0  chr4              63352006 63352048 (14741667) + L1-2_DR           LINE/L1-Tx1               1     43  (5703) 2758301 *
   438    8.3  0.0  0.0  chr4              63352040 63352099 (14741616) + L1-2_DR           LINE/L1-Tx1             153    212  (5534) 2758828 *
   912    7.6  0.0  0.0  chr4              63352082 63352199 (14741516) + 5S                rRNA                      4    121     (0) 2758829  
   325    7.0  0.0  0.0  chr4              63352183 63352225 (14741490) + L1-2_DR           LINE/L1-Tx1               1     43  (5703) 2758301 *
   438    8.3  0.0  0.0  chr4              63352217 63352276 (14741439) + L1-2_DR           LINE/L1-Tx1             153    212  (5534) 2758830 *
   912    7.6  0.0  0.0  chr4              63352259 63352376 (14741339) + 5S                rRNA                      4    121     (0) 2758831  
   325    7.0  0.0  0.0  chr4              63352360 63352402 (14741313) + L1-2_DR           LINE/L1-Tx1               1     43  (5703) 2758301 *
   438    8.3  0.0  0.0  chr4              63352394 63352453 (14741262) + L1-2_DR           LINE/L1-Tx1             153    212  (5534) 2758832 *
   902    8.5  0.0  0.0  chr4              63352436 63352553 (14741162) + 5S                rRNA                      4    121     (0) 2758833  
   340    4.7  0.0  0.0  chr4              63352537 63352579 (14741136) + L1-2_DR           LINE/L1-Tx1               1     43  (5703) 2758301 *
   438    8.3  0.0  0.0  chr4              63352571 63352630 (14741085) + L1-2_DR           LINE/L1-Tx1             153    212  (5534) 2758834 *
   912    7.6  0.0  0.0  chr4              63352613 63352730 (14740985) + 5S                rRNA                      4    121     (0) 2758835  
   325    7.0  0.0  0.0  chr4              63352714 63352756 (14740959) + L1-2_DR           LINE/L1-Tx1               1     43  (5703) 2758301 *
   438    8.3  0.0  0.0  chr4              63352748 63352807 (14740908) + L1-2_DR           LINE/L1-Tx1             153    212  (5534) 2758836 *
   912    7.6  0.0  0.0  chr4              63352790 63352907 (14740808) + 5S                rRNA                      4    121     (0) 2758837  
   325    7.0  0.0  0.0  chr4              63352891 63352933 (14740782) + L1-2_DR           LINE/L1-Tx1               1     43  (5703) 2758301 *
   438    8.3  0.0  0.0  chr4              63352925 63352984 (14740731) + L1-2_DR           LINE/L1-Tx1             153    212  (5534) 2758838 *
   912    7.6  0.0  0.0  chr4              63352967 63353084 (14740631) + 5S                rRNA                      4    121     (0) 2758839  
   325    7.0  0.0  0.0  chr4              63353068 63353110 (14740605) + L1-2_DR           LINE/L1-Tx1               1     43  (5703) 2758301 *
   438    8.3  0.0  0.0  chr4              63353102 63353161 (14740554) + L1-2_DR           LINE/L1-Tx1             153    212  (5534) 2758840 *
   902    8.5  0.0  0.0  chr4              63353144 63353261 (14740454) + 5S                rRNA                      4    121     (0) 2758841  
   340    4.7  0.0  0.0  chr4              63353245 63353287 (14740428) + L1-2_DR           LINE/L1-Tx1               1     43  (5703) 2758301 *
   438    8.3  0.0  0.0  chr4              63353279 63353338 (14740377) + L1-2_DR           LINE/L1-Tx1             153    212  (5534) 2758842 *
   912    7.6  0.0  0.0  chr4              63353321 63353438 (14740277) + 5S                rRNA                      4    121     (0) 2758843  
   325    7.0  0.0  0.0  chr4              63353422 63353464 (14740251) + L1-2_DR           LINE/L1-Tx1               1     43  (5703) 2758301 *
   438    8.3  0.0  0.0  chr4              63353456 63353515 (14740200) + L1-2_DR           LINE/L1-Tx1             153    212  (5534) 2758844 *
   912    7.6  0.0  0.0  chr4              63353498 63353615 (14740100) + 5S                rRNA                      4    121     (0) 2758845  
   325    7.0  0.0  0.0  chr4              63353599 63353641 (14740074) + L1-2_DR           LINE/L1-Tx1               1     43  (5703) 2758301 *
   438    8.3  0.0  0.0  chr4              63353633 63353692 (14740023) + L1-2_DR           LINE/L1-Tx1             153    212  (5534) 2758846 *
   912    7.6  0.0  0.0  chr4              63353675 63353792 (14739923) + 5S                rRNA                      4    121     (0) 2758847  
   325    7.0  0.0  0.0  chr4              63353776 63353818 (14739897) + L1-2_DR           LINE/L1-Tx1               1     43  (5703) 2758301 *
   438    8.3  0.0  0.0  chr4              63353810 63353869 (14739846) + L1-2_DR           LINE/L1-Tx1             153    212  (5534) 2758848 *
   902    8.5  0.0  0.0  chr4              63353852 63353969 (14739746) + 5S                rRNA                      4    121     (0) 2758849  
   340    4.7  0.0  0.0  chr4              63353953 63353995 (14739720) + L1-2_DR           LINE/L1-Tx1               1     43  (5703) 2758301 *
   438    8.3  0.0  0.0  chr4              63353987 63354046 (14739669) + L1-2_DR           LINE/L1-Tx1             153    212  (5534) 2758850 *
   912    7.6  0.0  0.0  chr4              63354029 63354146 (14739569) + 5S                rRNA                      4    121     (0) 2758851  
   325    7.0  0.0  0.0  chr4              63354130 63354172 (14739543) + L1-2_DR           LINE/L1-Tx1               1     43  (5703) 2758301 *
   438    8.3  0.0  0.0  chr4              63354164 63354223 (14739492) + L1-2_DR           LINE/L1-Tx1             153    212  (5534) 2758852 *
   912    7.6  0.0  0.0  chr4              63354206 63354323 (14739392) + 5S                rRNA                      4    121     (0) 2758853  
   325    7.0  0.0  0.0  chr4              63354307 63354349 (14739366) + L1-2_DR           LINE/L1-Tx1               1     43  (5703) 2758301 *
   438    8.3  0.0  0.0  chr4              63354341 63354400 (14739315) + L1-2_DR           LINE/L1-Tx1             153    212  (5534) 2758854 *
   912    7.6  0.0  0.0  chr4              63354383 63354500 (14739215) + 5S                rRNA                      4    121     (0) 2758855  
   325    7.0  0.0  0.0  chr4              63354484 63354526 (14739189) + L1-2_DR           LINE/L1-Tx1               1     43  (5703) 2758301 *
   438    8.3  0.0  0.0  chr4              63354518 63354577 (14739138) + L1-2_DR           LINE/L1-Tx1             153    212  (5534) 2758856 *
   902    8.5  0.0  0.0  chr4              63354560 63354677 (14739038) + 5S                rRNA                      4    121     (0) 2758857  
   340    4.7  0.0  0.0  chr4              63354661 63354703 (14739012) + L1-2_DR           LINE/L1-Tx1               1     43  (5703) 2758301 *
   438    8.3  0.0  0.0  chr4              63354695 63354754 (14738961) + L1-2_DR           LINE/L1-Tx1             153    212  (5534) 2758858 *
   912    7.6  0.0  0.0  chr4              63354737 63354854 (14738861) + 5S                rRNA                      4    121     (0) 2758859  
   325    7.0  0.0  0.0  chr4              63354838 63354880 (14738835) + L1-2_DR           LINE/L1-Tx1               1     43  (5703) 2758301 *
   438    8.3  0.0  0.0  chr4              63354872 63354931 (14738784) + L1-2_DR           LINE/L1-Tx1             153    212  (5534) 2758860 *
   912    7.6  0.0  0.0  chr4              63354914 63355031 (14738684) + 5S                rRNA                      4    121     (0) 2758861  
   325    7.0  0.0  0.0  chr4              63355015 63355057 (14738658) + L1-2_DR           LINE/L1-Tx1               1     43  (5703) 2758301 *
   438    8.3  0.0  0.0  chr4              63355049 63355108 (14738607) + L1-2_DR           LINE/L1-Tx1             153    212  (5534) 2758862 *
   912    7.6  0.0  0.0  chr4              63355091 63355208 (14738507) + 5S                rRNA                      4    121     (0) 2758863  
   325    7.0  0.0  0.0  chr4              63355192 63355234 (14738481) + L1-2_DR           LINE/L1-Tx1               1     43  (5703) 2758301 *
   438    8.3  0.0  0.0  chr4              63355226 63355285 (14738430) + L1-2_DR           LINE/L1-Tx1             153    212  (5534) 2758864 *
   902    8.5  0.0  0.0  chr4              63355268 63355385 (14738330) + 5S                rRNA                      4    121     (0) 2758865  
   340    4.7  0.0  0.0  chr4              63355369 63355411 (14738304) + L1-2_DR           LINE/L1-Tx1               1     43  (5703) 2758301 *
   438    8.3  0.0  0.0  chr4              63355403 63355462 (14738253) + L1-2_DR           LINE/L1-Tx1             153    212  (5534) 2758866 *
   912    7.6  0.0  0.0  chr4              63355445 63355562 (14738153) + 5S                rRNA                      4    121     (0) 2758867  
   325    7.0  0.0  0.0  chr4              63355546 63355588 (14738127) + L1-2_DR           LINE/L1-Tx1               1     43  (5703) 2758301 *
   438    8.3  0.0  0.0  chr4              63355580 63355639 (14738076) + L1-2_DR           LINE/L1-Tx1             153    212  (5534) 2758868 *
   912    7.6  0.0  0.0  chr4              63355622 63355739 (14737976) + 5S                rRNA                      4    121     (0) 2758869  
   325    7.0  0.0  0.0  chr4              63355723 63355765 (14737950) + L1-2_DR           LINE/L1-Tx1               1     43  (5703) 2758301 *
   438    8.3  0.0  0.0  chr4              63355757 63355816 (14737899) + L1-2_DR           LINE/L1-Tx1             153    212  (5534) 2758870 *
   912    7.6  0.0  0.0  chr4              63355799 63355916 (14737799) + 5S                rRNA                      4    121     (0) 2758871  
   325    7.0  0.0  0.0  chr4              63355900 63355942 (14737773) + L1-2_DR           LINE/L1-Tx1               1     43  (5703) 2758301 *
   438    8.3  0.0  0.0  chr4              63355934 63355993 (14737722) + L1-2_DR           LINE/L1-Tx1             153    212  (5534) 2758872 *
   902    8.5  0.0  0.0  chr4              63355976 63356093 (14737622) + 5S                rRNA                      4    121     (0) 2758873  
   340    4.7  0.0  0.0  chr4              63356077 63356119 (14737596) + L1-2_DR           LINE/L1-Tx1               1     43  (5703) 2758301 *
   438    8.3  0.0  0.0  chr4              63356111 63356170 (14737545) + L1-2_DR           LINE/L1-Tx1             153    212  (5534) 2758874 *
   912    7.6  0.0  0.0  chr4              63356153 63356270 (14737445) + 5S                rRNA                      4    121     (0) 2758875  
   325    7.0  0.0  0.0  chr4              63356254 63356296 (14737419) + L1-2_DR           LINE/L1-Tx1               1     43  (5703) 2758301 *
   438    8.3  0.0  0.0  chr4              63356288 63356347 (14737368) + L1-2_DR           LINE/L1-Tx1             153    212  (5534) 2758876 *
   912    7.6  0.0  0.0  chr4              63356330 63356447 (14737268) + 5S                rRNA                      4    121     (0) 2758877  
   325    7.0  0.0  0.0  chr4              63356431 63356473 (14737242) + L1-2_DR           LINE/L1-Tx1               1     43  (5703) 2758301 *
   438    8.3  0.0  0.0  chr4              63356465 63356524 (14737191) + L1-2_DR           LINE/L1-Tx1             153    212  (5534) 2758878 *
   912    7.6  0.0  0.0  chr4              63356507 63356624 (14737091) + 5S                rRNA                      4    121     (0) 2758879  
   325    7.0  0.0  0.0  chr4              63356608 63356650 (14737065) + L1-2_DR           LINE/L1-Tx1               1     43  (5703) 2758301 *
   438    8.3  0.0  0.0  chr4              63356642 63356701 (14737014) + L1-2_DR           LINE/L1-Tx1             153    212  (5534) 2758880 *
   902    8.5  0.0  0.0  chr4              63356684 63356801 (14736914) + 5S                rRNA                      4    121     (0) 2758881  
   340    4.7  0.0  0.0  chr4              63356785 63356827 (14736888) + L1-2_DR           LINE/L1-Tx1               1     43  (5703) 2758301 *
   438    8.3  0.0  0.0  chr4              63356819 63356878 (14736837) + L1-2_DR           LINE/L1-Tx1             153    212  (5534) 2758882 *
   912    7.6  0.0  0.0  chr4              63356861 63356978 (14736737) + 5S                rRNA                      4    121     (0) 2758883  
   325    7.0  0.0  0.0  chr4              63356962 63357004 (14736711) + L1-2_DR           LINE/L1-Tx1               1     43  (5703) 2758301 *
   438    8.3  0.0  0.0  chr4              63356996 63357055 (14736660) + L1-2_DR           LINE/L1-Tx1             153    212  (5534) 2758884 *
   912    7.6  0.0  0.0  chr4              63357038 63357155 (14736560) + 5S                rRNA                      4    121     (0) 2758885  
   325    7.0  0.0  0.0  chr4              63357139 63357181 (14736534) + L1-2_DR           LINE/L1-Tx1               1     43  (5703) 2758301 *
   438    8.3  0.0  0.0  chr4              63357173 63357232 (14736483) + L1-2_DR           LINE/L1-Tx1             153    212  (5534) 2758886 *
   912    7.6  0.0  0.0  chr4              63357215 63357332 (14736383) + 5S                rRNA                      4    121     (0) 2758887  
   325    7.0  0.0  0.0  chr4              63357316 63357358 (14736357) + L1-2_DR           LINE/L1-Tx1               1     43  (5703) 2758301 *
   438    8.3  0.0  0.0  chr4              63357350 63357409 (14736306) + L1-2_DR           LINE/L1-Tx1             153    212  (5534) 2758888 *
   912    7.6  0.0  0.0  chr4              63357392 63357509 (14736206) + 5S                rRNA                      4    121     (0) 2758889  
   325    7.0  0.0  0.0  chr4              63357493 63357535 (14736180) + L1-2_DR           LINE/L1-Tx1               1     43  (5703) 2758301 *
   438    8.3  0.0  0.0  chr4              63357527 63357586 (14736129) + L1-2_DR           LINE/L1-Tx1             153    212  (5534) 2758890 *
   902    8.5  0.0  0.0  chr4              63357569 63357686 (14736029) + 5S                rRNA                      4    121     (0) 2758891  
   340    4.7  0.0  0.0  chr4              63357670 63357712 (14736003) + L1-2_DR           LINE/L1-Tx1               1     43  (5703) 2758301 *
   438    8.3  0.0  0.0  chr4              63357704 63357763 (14735952) + L1-2_DR           LINE/L1-Tx1             153    212  (5534) 2758892 *
   912    7.6  0.0  0.0  chr4              63357746 63357863 (14735852) + 5S                rRNA                      4    121     (0) 2758893  
   325    7.0  0.0  0.0  chr4              63357847 63357889 (14735826) + L1-2_DR           LINE/L1-Tx1               1     43  (5703) 2758301 *
   438    8.3  0.0  0.0  chr4              63357881 63357940 (14735775) + L1-2_DR           LINE/L1-Tx1             153    212  (5534) 2758894 *
   912    7.6  0.0  0.0  chr4              63357923 63358040 (14735675) + 5S                rRNA                      4    121     (0) 2758895  
   325    7.0  0.0  0.0  chr4              63358024 63358066 (14735649) + L1-2_DR           LINE/L1-Tx1               1     43  (5703) 2758301 *
   438    8.3  0.0  0.0  chr4              63358058 63358117 (14735598) + L1-2_DR           LINE/L1-Tx1             153    212  (5534) 2758896 *
   912    7.6  0.0  0.0  chr4              63358100 63358217 (14735498) + 5S                rRNA                      4    121     (0) 2758897  
   325    7.0  0.0  0.0  chr4              63358201 63358243 (14735472) + L1-2_DR           LINE/L1-Tx1               1     43  (5703) 2758301 *
   438    8.3  0.0  0.0  chr4              63358235 63358294 (14735421) + L1-2_DR           LINE/L1-Tx1             153    212  (5534) 2758898 *
   902    8.5  0.0  0.0  chr4              63358277 63358394 (14735321) + 5S                rRNA                      4    121     (0) 2758899  
   340    4.7  0.0  0.0  chr4              63358378 63358420 (14735295) + L1-2_DR           LINE/L1-Tx1               1     43  (5703) 2758301 *
   438    8.3  0.0  0.0  chr4              63358412 63358471 (14735244) + L1-2_DR           LINE/L1-Tx1             153    212  (5534) 2758900 *
   912    7.6  0.0  0.0  chr4              63358454 63358571 (14735144) + 5S                rRNA                      4    121     (0) 2758901  
   343    6.8  0.0  0.0  chr4              63358555 63358598 (14735117) + L1-2_DR           LINE/L1-Tx1               1     44  (5702) 2758301 *
   417   16.7  0.0  0.0  chr4              63358589 63358660 (14735055) + L1-2_DR           LINE/L1-Tx1             153    224  (5522) 2758902 *
   887    8.5  0.0  0.0  chr4              63358631 63358748 (14734967) + 5S                rRNA                      4    121     (0) 2758903  
   325    7.0  0.0  0.0  chr4              63358732 63358774 (14734941) + L1-2_DR           LINE/L1-Tx1               1     43  (5703) 2758301 *
   438    8.3  0.0  0.0  chr4              63358766 63358825 (14734890) + L1-2_DR           LINE/L1-Tx1             153    212  (5534) 2758904 *
   912    7.6  0.0  0.0  chr4              63358808 63358925 (14734790) + 5S                rRNA                      4    121     (0) 2758905  
   325    7.0  0.0  0.0  chr4              63358909 63358951 (14734764) + L1-2_DR           LINE/L1-Tx1               1     43  (5703) 2758301 *
   438    8.3  0.0  0.0  chr4              63358943 63359002 (14734713) + L1-2_DR           LINE/L1-Tx1             153    212  (5534) 2758906 *
   902    8.5  0.0  0.0  chr4              63358985 63359102 (14734613) + 5S                rRNA                      4    121     (0) 2758907  
   340    4.7  0.0  0.0  chr4              63359086 63359128 (14734587) + L1-2_DR           LINE/L1-Tx1               1     43  (5703) 2758301 *
   438    8.3  0.0  0.0  chr4              63359120 63359179 (14734536) + L1-2_DR           LINE/L1-Tx1             153    212  (5534) 2758301 *
   912    7.6  0.0  0.0  chr4              63359162 63359279 (14734436) + 5S                rRNA                      4    121     (0) 2758908  
   912    7.6  0.0  0.0  chr4              63359339 63359456 (14734259) + 5S                rRNA                      4    121     (0) 2758909  
 43745    0.5  0.0  0.0  chr4              63359534 63365082 (14728633) + L1-5_DR           LINE/L1-Tx1               1   5551     (0) 2758910  
   255   18.4  0.0 15.4  chr4              63365003 63365092 (14728623) + L1-4B_DR          LINE/L1                5482   5559     (4) 2758911 *
   731    7.4  0.0  0.0  chr4              63365094 63365188 (14728527) + 5S                rRNA                     27    121     (0) 2758912  
   340    4.7  0.0  0.0  chr4              63365172 63365214 (14728501) + L1-2_DR           LINE/L1-Tx1               1     43  (5703) 2758913 *
   399   11.7  0.0  0.0  chr4              63365206 63365265 (14728450) + L1-2_DR           LINE/L1-Tx1             153    212  (5534) 2758914 *
   912    7.6  0.0  0.0  chr4              63365248 63365365 (14728350) + 5S                rRNA                      4    121     (0) 2758915  
   325    7.0  0.0  0.0  chr4              63365349 63365391 (14728324) + L1-2_DR           LINE/L1-Tx1               1     43  (5703) 2758913 *
   438    8.3  0.0  0.0  chr4              63365383 63365442 (14728273) + L1-2_DR           LINE/L1-Tx1             153    212  (5534) 2758916 *
   912    7.6  0.0  0.0  chr4              63365425 63365542 (14728173) + 5S                rRNA                      4    121     (0) 2758917  
   325    7.0  0.0  0.0  chr4              63365526 63365568 (14728147) + L1-2_DR           LINE/L1-Tx1               1     43  (5703) 2758913 *
   438    8.3  0.0  0.0  chr4              63365560 63365619 (14728096) + L1-2_DR           LINE/L1-Tx1             153    212  (5534) 2758918 *
   902    8.5  0.0  0.0  chr4              63365602 63365719 (14727996) + 5S                rRNA                      4    121     (0) 2758919  
   340    4.7  0.0  0.0  chr4              63365703 63365745 (14727970) + L1-2_DR           LINE/L1-Tx1               1     43  (5703) 2758913 *
   438    8.3  0.0  0.0  chr4              63365737 63365796 (14727919) + L1-2_DR           LINE/L1-Tx1             153    212  (5534) 2758920 *
   902    8.5  0.0  0.0  chr4              63365779 63365896 (14727819) + 5S                rRNA                      4    121     (0) 2758921  
   340    4.7  0.0  0.0  chr4              63365880 63365922 (14727793) + L1-2_DR           LINE/L1-Tx1               1     43  (5703) 2758913 *
   464   13.9  0.0  0.0  chr4              63365914 63365985 (14727730) + L1-2_DR           LINE/L1-Tx1             153    224  (5522) 2758922 *
   877    9.3  0.0  0.0  chr4              63365956 63366073 (14727642) + 5S                rRNA                      4    121     (0) 2758923  
   340    4.7  0.0  0.0  chr4              63366057 63366099 (14727616) + L1-2_DR           LINE/L1-Tx1               1     43  (5703) 2758913 *
   438    8.3  0.0  0.0  chr4              63366091 63366150 (14727565) + L1-2_DR           LINE/L1-Tx1             153    212  (5534) 2758924 *
   902    8.5  0.0  0.0  chr4              63366133 63366250 (14727465) + 5S                rRNA                      4    121     (0) 2758925  
   340    4.7  0.0  0.0  chr4              63366234 63366276 (14727439) + L1-2_DR           LINE/L1-Tx1               1     43  (5703) 2758913 *
   439   15.3  0.0  0.0  chr4              63366268 63366339 (14727376) + L1-2_DR           LINE/L1-Tx1             153    224  (5522) 2758926 *
   877    9.3  0.0  0.0  chr4              63366310 63366427 (14727288) + 5S                rRNA                      4    121     (0) 2758927  
   340    4.7  0.0  0.0  chr4              63366411 63366453 (14727262) + L1-2_DR           LINE/L1-Tx1               1     43  (5703) 2758913 *
   438    8.3  0.0  0.0  chr4              63366445 63366504 (14727211) + L1-2_DR           LINE/L1-Tx1             153    212  (5534) 2758928 *
   902    8.5  0.0  0.0  chr4              63366487 63366604 (14727111) + 5S                rRNA                      4    121     (0) 2758929  
   338    4.7  0.0  0.0  chr4              63366588 63366630 (14727085) + L1-2_DR           LINE/L1-Tx1               1     43  (5703) 2758913 *
   451   11.8  0.0  0.0  chr4              63366626 63366693 (14727022) + L1-2_DR           LINE/L1-Tx1             157    224  (5522) 2758930 *
   857    9.3  0.0  0.0  chr4              63366664 63366781 (14726934) + 5S                rRNA                      4    121     (0) 2758931  
   338    4.7  0.0  0.0  chr4              63366765 63366807 (14726908) + L1-2_DR           LINE/L1-Tx1               1     43  (5703) 2758913 *
   428    5.4  0.0  0.0  chr4              63366803 63366858 (14726857) + L1-2_DR           LINE/L1-Tx1             157    212  (5534) 2758932 *
   893    7.6  0.0  0.0  chr4              63366841 63366958 (14726757) + 5S                rRNA                      4    121     (0) 2758933  
   322    7.0  0.0  0.0  chr4              63366942 63366984 (14726731) + L1-2_DR           LINE/L1-Tx1               1     43  (5703) 2758913 *
   428    5.4  0.0  0.0  chr4              63366980 63367035 (14726680) + L1-2_DR           LINE/L1-Tx1             157    212  (5534) 2758934 *
   893    7.6  0.0  0.0  chr4              63367018 63367135 (14726580) + 5S                rRNA                      4    121     (0) 2758935  
   322    7.0  0.0  0.0  chr4              63367119 63367161 (14726554) + L1-2_DR           LINE/L1-Tx1               1     43  (5703) 2758913 *
   428    5.4  0.0  0.0  chr4              63367157 63367212 (14726503) + L1-2_DR           LINE/L1-Tx1             157    212  (5534) 2758913 *
   893    7.6  0.0  0.0  chr4              63367195 63367312 (14726403) + 5S                rRNA                      4    121     (0) 2758936  
   893    7.6  0.0  0.0  chr4              63367372 63367489 (14726226) + 5S                rRNA                      4    121     (0) 2758937  
 46182    0.2  0.0  0.0  chr4              63367572 63373104 (14720611) + Tx1-48_DR         LINE/L1-Tx1               1   5533     (4) 2758938  
   746    5.3  0.0  0.0  chr4              63373106 63373200 (14720515) + 5S                rRNA                     27    121     (0) 2758939  
   322    7.0  0.0  0.0  chr4              63373184 63373226 (14720489) + L1-2_DR           LINE/L1-Tx1               1     43  (5703) 2758940 *
   428    5.4  0.0  0.0  chr4              63373222 63373277 (14720438) + L1-2_DR           LINE/L1-Tx1             157    212  (5534) 2758941 *
   893    7.6  0.0  0.0  chr4              63373260 63373377 (14720338) + 5S                rRNA                      4    121     (0) 2758942  
   322    7.0  0.0  0.0  chr4              63373361 63373403 (14720312) + L1-2_DR           LINE/L1-Tx1               1     43  (5703) 2758940 *
   428    5.4  0.0  0.0  chr4              63373399 63373454 (14720261) + L1-2_DR           LINE/L1-Tx1             157    212  (5534) 2758943 *
   893    7.6  0.0  0.0  chr4              63373437 63373554 (14720161) + 5S                rRNA                      4    121     (0) 2758944  
   322    7.0  0.0  0.0  chr4              63373538 63373580 (14720135) + L1-2_DR           LINE/L1-Tx1               1     43  (5703) 2758940 *
   428    5.4  0.0  0.0  chr4              63373576 63373631 (14720084) + L1-2_DR           LINE/L1-Tx1             157    212  (5534) 2758945 *
   893    7.6  0.0  0.0  chr4              63373614 63373731 (14719984) + 5S                rRNA                      4    121     (0) 2758946  
   322    7.0  0.0  0.0  chr4              63373715 63373757 (14719958) + L1-2_DR           LINE/L1-Tx1               1     43  (5703) 2758940 *
   428    5.4  0.0  0.0  chr4              63373753 63373808 (14719907) + L1-2_DR           LINE/L1-Tx1             157    212  (5534) 2758947 *
   893    7.6  0.0  0.0  chr4              63373791 63373908 (14719807) + 5S                rRNA                      4    121     (0) 2758948  
   322    7.0  0.0  0.0  chr4              63373892 63373934 (14719781) + L1-2_DR           LINE/L1-Tx1               1     43  (5703) 2758940 *
   428    5.4  0.0  0.0  chr4              63373930 63373985 (14719730) + L1-2_DR           LINE/L1-Tx1             157    212  (5534) 2758949 *
   882    8.5  0.0  0.0  chr4              63373968 63374085 (14719630) + 5S                rRNA                      4    121     (0) 2758950  
   338    4.7  0.0  0.0  chr4              63374069 63374111 (14719604) + L1-2_DR           LINE/L1-Tx1               1     43  (5703) 2758940 *
   428    5.4  0.0  0.0  chr4              63374107 63374162 (14719553) + L1-2_DR           LINE/L1-Tx1             157    212  (5534) 2758951 *
   893    7.6  0.0  0.0  chr4              63374145 63374262 (14719453) + 5S                rRNA                      4    121     (0) 2758952  
   322    7.0  0.0  0.0  chr4              63374246 63374288 (14719427) + L1-2_DR           LINE/L1-Tx1               1     43  (5703) 2758940 *
   428    5.4  0.0  0.0  chr4              63374284 63374339 (14719376) + L1-2_DR           LINE/L1-Tx1             157    212  (5534) 2758953 *
   893    7.6  0.0  0.0  chr4              63374322 63374439 (14719276) + 5S                rRNA                      4    121     (0) 2758954  
   322    7.0  0.0  0.0  chr4              63374423 63374465 (14719250) + L1-2_DR           LINE/L1-Tx1               1     43  (5703) 2758940 *
   428    5.4  0.0  0.0  chr4              63374461 63374516 (14719199) + L1-2_DR           LINE/L1-Tx1             157    212  (5534) 2758955 *
   893    7.6  0.0  0.0  chr4              63374499 63374616 (14719099) + 5S                rRNA                      4    121     (0) 2758956  
   322    7.0  0.0  0.0  chr4              63374600 63374642 (14719073) + L1-2_DR           LINE/L1-Tx1               1     43  (5703) 2758940 *
   428    5.4  0.0  0.0  chr4              63374638 63374693 (14719022) + L1-2_DR           LINE/L1-Tx1             157    212  (5534) 2758957 *
   882    8.5  0.0  0.0  chr4              63374676 63374793 (14718922) + 5S                rRNA                      4    121     (0) 2758958  
   338    4.7  0.0  0.0  chr4              63374777 63374819 (14718896) + L1-2_DR           LINE/L1-Tx1               1     43  (5703) 2758940 *
   428    5.4  0.0  0.0  chr4              63374815 63374870 (14718845) + L1-2_DR           LINE/L1-Tx1             157    212  (5534) 2758959 *
   893    7.6  0.0  0.0  chr4              63374853 63374970 (14718745) + 5S                rRNA                      4    121     (0) 2758960  
   322    7.0  0.0  0.0  chr4              63374954 63374996 (14718719) + L1-2_DR           LINE/L1-Tx1               1     43  (5703) 2758940 *
   428    5.4  0.0  0.0  chr4              63374992 63375047 (14718668) + L1-2_DR           LINE/L1-Tx1             157    212  (5534) 2758961 *
   893    7.6  0.0  0.0  chr4              63375030 63375147 (14718568) + 5S                rRNA                      4    121     (0) 2758962  
   322    7.0  0.0  0.0  chr4              63375131 63375173 (14718542) + L1-2_DR           LINE/L1-Tx1               1     43  (5703) 2758940 *
   428    5.4  0.0  0.0  chr4              63375169 63375224 (14718491) + L1-2_DR           LINE/L1-Tx1             157    212  (5534) 2758963 *
   893    7.6  0.0  0.0  chr4              63375207 63375324 (14718391) + 5S                rRNA                      4    121     (0) 2758964  
   322    7.0  0.0  0.0  chr4              63375308 63375350 (14718365) + L1-2_DR           LINE/L1-Tx1               1     43  (5703) 2758940 *
   428    5.4  0.0  0.0  chr4              63375346 63375401 (14718314) + L1-2_DR           LINE/L1-Tx1             157    212  (5534) 2758965 *
   882    8.5  0.0  0.0  chr4              63375384 63375501 (14718214) + 5S                rRNA                      4    121     (0) 2758966  
   338    4.7  0.0  0.0  chr4              63375485 63375527 (14718188) + L1-2_DR           LINE/L1-Tx1               1     43  (5703) 2758940 *
   428    5.4  0.0  0.0  chr4              63375523 63375578 (14718137) + L1-2_DR           LINE/L1-Tx1             157    212  (5534) 2758967 *
   893    7.6  0.0  0.0  chr4              63375561 63375678 (14718037) + 5S                rRNA                      4    121     (0) 2758968  
   322    7.0  0.0  0.0  chr4              63375662 63375704 (14718011) + L1-2_DR           LINE/L1-Tx1               1     43  (5703) 2758940 *
   428    5.4  0.0  0.0  chr4              63375700 63375755 (14717960) + L1-2_DR           LINE/L1-Tx1             157    212  (5534) 2758969 *
   893    7.6  0.0  0.0  chr4              63375738 63375855 (14717860) + 5S                rRNA                      4    121     (0) 2758970  
   322    7.0  0.0  0.0  chr4              63375839 63375881 (14717834) + L1-2_DR           LINE/L1-Tx1               1     43  (5703) 2758940 *
   428    5.4  0.0  0.0  chr4              63375877 63375932 (14717783) + L1-2_DR           LINE/L1-Tx1             157    212  (5534) 2758971 *
   893    7.6  0.0  0.0  chr4              63375915 63376032 (14717683) + 5S                rRNA                      4    121     (0) 2758972  
   322    7.0  0.0  0.0  chr4              63376016 63376058 (14717657) + L1-2_DR           LINE/L1-Tx1               1     43  (5703) 2758940 *
   428    5.4  0.0  0.0  chr4              63376054 63376109 (14717606) + L1-2_DR           LINE/L1-Tx1             157    212  (5534) 2758973 *
   882    8.5  0.0  0.0  chr4              63376092 63376209 (14717506) + 5S                rRNA                      4    121     (0) 2758974  
   338    4.7  0.0  0.0  chr4              63376193 63376235 (14717480) + L1-2_DR           LINE/L1-Tx1               1     43  (5703) 2758940 *
   428    5.4  0.0  0.0  chr4              63376231 63376286 (14717429) + L1-2_DR           LINE/L1-Tx1             157    212  (5534) 2758975 *
   893    7.6  0.0  0.0  chr4              63376269 63376386 (14717329) + 5S                rRNA                      4    121     (0) 2758976  
   322    7.0  0.0  0.0  chr4              63376370 63376412 (14717303) + L1-2_DR           LINE/L1-Tx1               1     43  (5703) 2758940 *
   428    5.4  0.0  0.0  chr4              63376408 63376463 (14717252) + L1-2_DR           LINE/L1-Tx1             157    212  (5534) 2758977 *
   893    7.6  0.0  0.0  chr4              63376446 63376563 (14717152) + 5S                rRNA                      4    121     (0) 2758978  
   322    7.0  0.0  0.0  chr4              63376547 63376589 (14717126) + L1-2_DR           LINE/L1-Tx1               1     43  (5703) 2758940 *
   428    5.4  0.0  0.0  chr4              63376585 63376640 (14717075) + L1-2_DR           LINE/L1-Tx1             157    212  (5534) 2758979 *
   893    7.6  0.0  0.0  chr4              63376623 63376740 (14716975) + 5S                rRNA                      4    121     (0) 2758980  
   322    7.0  0.0  0.0  chr4              63376724 63376766 (14716949) + L1-2_DR           LINE/L1-Tx1               1     43  (5703) 2758940 *
   428    5.4  0.0  0.0  chr4              63376762 63376817 (14716898) + L1-2_DR           LINE/L1-Tx1             157    212  (5534) 2758981 *
   882    8.5  0.0  0.0  chr4              63376800 63376917 (14716798) + 5S                rRNA                      4    121     (0) 2758982  
   338    4.7  0.0  0.0  chr4              63376901 63376943 (14716772) + L1-2_DR           LINE/L1-Tx1               1     43  (5703) 2758940 *
   428    5.4  0.0  0.0  chr4              63376939 63376994 (14716721) + L1-2_DR           LINE/L1-Tx1             157    212  (5534) 2758983 *
   893    7.6  0.0  0.0  chr4              63376977 63377094 (14716621) + 5S                rRNA                      4    121     (0) 2758984  
   322    7.0  0.0  0.0  chr4              63377078 63377120 (14716595) + L1-2_DR           LINE/L1-Tx1               1     43  (5703) 2758940 *
   428    5.4  0.0  0.0  chr4              63377116 63377171 (14716544) + L1-2_DR           LINE/L1-Tx1             157    212  (5534) 2758985 *
   893    7.6  0.0  0.0  chr4              63377154 63377271 (14716444) + 5S                rRNA                      4    121     (0) 2758986  
   322    7.0  0.0  0.0  chr4              63377255 63377297 (14716418) + L1-2_DR           LINE/L1-Tx1               1     43  (5703) 2758940 *
   428    5.4  0.0  0.0  chr4              63377293 63377348 (14716367) + L1-2_DR           LINE/L1-Tx1             157    212  (5534) 2758987 *
   893    7.6  0.0  0.0  chr4              63377331 63377448 (14716267) + 5S                rRNA                      4    121     (0) 2758988  
   322    7.0  0.0  0.0  chr4              63377432 63377474 (14716241) + L1-2_DR           LINE/L1-Tx1               1     43  (5703) 2758940 *
   428    5.4  0.0  0.0  chr4              63377470 63377525 (14716190) + L1-2_DR           LINE/L1-Tx1             157    212  (5534) 2758989 *
   882    8.5  0.0  0.0  chr4              63377508 63377625 (14716090) + 5S                rRNA                      4    121     (0) 2758990  
   338    4.7  0.0  0.0  chr4              63377609 63377651 (14716064) + L1-2_DR           LINE/L1-Tx1               1     43  (5703) 2758940 *
   428    5.4  0.0  0.0  chr4              63377647 63377702 (14716013) + L1-2_DR           LINE/L1-Tx1             157    212  (5534) 2758991 *
   893    7.6  0.0  0.0  chr4              63377685 63377802 (14715913) + 5S                rRNA                      4    121     (0) 2758992  
   322    7.0  0.0  0.0  chr4              63377786 63377828 (14715887) + L1-2_DR           LINE/L1-Tx1               1     43  (5703) 2758940 *
   428    5.4  0.0  0.0  chr4              63377824 63377879 (14715836) + L1-2_DR           LINE/L1-Tx1             157    212  (5534) 2758993 *
   893    7.6  0.0  0.0  chr4              63377862 63377979 (14715736) + 5S                rRNA                      4    121     (0) 2758994  
   322    7.0  0.0  0.0  chr4              63377963 63378005 (14715710) + L1-2_DR           LINE/L1-Tx1               1     43  (5703) 2758940 *
   428    5.4  0.0  0.0  chr4              63378001 63378056 (14715659) + L1-2_DR           LINE/L1-Tx1             157    212  (5534) 2758995 *
   893    7.6  0.0  0.0  chr4              63378039 63378156 (14715559) + 5S                rRNA                      4    121     (0) 2758996  
   322    7.0  0.0  0.0  chr4              63378140 63378182 (14715533) + L1-2_DR           LINE/L1-Tx1               1     43  (5703) 2758940 *
   428    5.4  0.0  0.0  chr4              63378178 63378233 (14715482) + L1-2_DR           LINE/L1-Tx1             157    212  (5534) 2758997 *
   882    8.5  0.0  0.0  chr4              63378216 63378333 (14715382) + 5S                rRNA                      4    121     (0) 2758998  
   338    4.7  0.0  0.0  chr4              63378317 63378359 (14715356) + L1-2_DR           LINE/L1-Tx1               1     43  (5703) 2758940 *
   428    5.4  0.0  0.0  chr4              63378355 63378410 (14715305) + L1-2_DR           LINE/L1-Tx1             157    212  (5534) 2758999 *
   893    7.6  0.0  0.0  chr4              63378393 63378510 (14715205) + 5S                rRNA                      4    121     (0) 2759000  
   322    7.0  0.0  0.0  chr4              63378494 63378536 (14715179) + L1-2_DR           LINE/L1-Tx1               1     43  (5703) 2758940 *
   428    5.4  0.0  0.0  chr4              63378532 63378587 (14715128) + L1-2_DR           LINE/L1-Tx1             157    212  (5534) 2759001 *
   893    7.6  0.0  0.0  chr4              63378570 63378687 (14715028) + 5S                rRNA                      4    121     (0) 2759002  
   322    7.0  0.0  0.0  chr4              63378671 63378713 (14715002) + L1-2_DR           LINE/L1-Tx1               1     43  (5703) 2758940 *
   428    5.4  0.0  0.0  chr4              63378709 63378764 (14714951) + L1-2_DR           LINE/L1-Tx1             157    212  (5534) 2759003 *
   893    7.6  0.0  0.0  chr4              63378747 63378864 (14714851) + 5S                rRNA                      4    121     (0) 2759004  
   322    7.0  0.0  0.0  chr4              63378848 63378890 (14714825) + L1-2_DR           LINE/L1-Tx1               1     43  (5703) 2758940 *
   428    5.4  0.0  0.0  chr4              63378886 63378941 (14714774) + L1-2_DR           LINE/L1-Tx1             157    212  (5534) 2759005 *
   882    8.5  0.0  0.0  chr4              63378924 63379041 (14714674) + 5S                rRNA                      4    121     (0) 2759006  
   338    4.7  0.0  0.0  chr4              63379025 63379067 (14714648) + L1-2_DR           LINE/L1-Tx1               1     43  (5703) 2758940 *
   428    5.4  0.0  0.0  chr4              63379063 63379118 (14714597) + L1-2_DR           LINE/L1-Tx1             157    212  (5534) 2759007 *
   893    7.6  0.0  0.0  chr4              63379101 63379218 (14714497) + 5S                rRNA                      4    121     (0) 2759008  
   322    7.0  0.0  0.0  chr4              63379202 63379244 (14714471) + L1-2_DR           LINE/L1-Tx1               1     43  (5703) 2758940 *
   428    5.4  0.0  0.0  chr4              63379240 63379295 (14714420) + L1-2_DR           LINE/L1-Tx1             157    212  (5534) 2759009 *
   893    7.6  0.0  0.0  chr4              63379278 63379395 (14714320) + 5S                rRNA                      4    121     (0) 2759010  
   322    7.0  0.0  0.0  chr4              63379379 63379421 (14714294) + L1-2_DR           LINE/L1-Tx1               1     43  (5703) 2758940 *
   428    5.4  0.0  0.0  chr4              63379417 63379472 (14714243) + L1-2_DR           LINE/L1-Tx1             157    212  (5534) 2759011 *
   893    7.6  0.0  0.0  chr4              63379455 63379572 (14714143) + 5S                rRNA                      4    121     (0) 2759012  
   322    7.0  0.0  0.0  chr4              63379556 63379598 (14714117) + L1-2_DR           LINE/L1-Tx1               1     43  (5703) 2758940 *
   428    5.4  0.0  0.0  chr4              63379594 63379649 (14714066) + L1-2_DR           LINE/L1-Tx1             157    212  (5534) 2759013 *
   882    8.5  0.0  0.0  chr4              63379632 63379749 (14713966) + 5S                rRNA                      4    121     (0) 2759014  
   338    4.7  0.0  0.0  chr4              63379733 63379775 (14713940) + L1-2_DR           LINE/L1-Tx1               1     43  (5703) 2758940 *
   428    5.4  0.0  0.0  chr4              63379771 63379826 (14713889) + L1-2_DR           LINE/L1-Tx1             157    212  (5534) 2759015 *
   893    7.6  0.0  0.0  chr4              63379809 63379926 (14713789) + 5S                rRNA                      4    121     (0) 2759016  
   322    7.0  0.0  0.0  chr4              63379910 63379952 (14713763) + L1-2_DR           LINE/L1-Tx1               1     43  (5703) 2758940 *
   428    5.4  0.0  0.0  chr4              63379948 63380003 (14713712) + L1-2_DR           LINE/L1-Tx1             157    212  (5534) 2759017 *
   893    7.6  0.0  0.0  chr4              63379986 63380103 (14713612) + 5S                rRNA                      4    121     (0) 2759018  
   322    7.0  0.0  0.0  chr4              63380087 63380129 (14713586) + L1-2_DR           LINE/L1-Tx1               1     43  (5703) 2758940 *
   428    5.4  0.0  0.0  chr4              63380125 63380180 (14713535) + L1-2_DR           LINE/L1-Tx1             157    212  (5534) 2759019 *
   893    7.6  0.0  0.0  chr4              63380163 63380280 (14713435) + 5S                rRNA                      4    121     (0) 2759020  
   322    7.0  0.0  0.0  chr4              63380264 63380306 (14713409) + L1-2_DR           LINE/L1-Tx1               1     43  (5703) 2758940 *
   428    5.4  0.0  0.0  chr4              63380302 63380357 (14713358) + L1-2_DR           LINE/L1-Tx1             157    212  (5534) 2759021 *
   882    8.5  0.0  0.0  chr4              63380340 63380457 (14713258) + 5S                rRNA                      4    121     (0) 2759022  
   338    4.7  0.0  0.0  chr4              63380441 63380483 (14713232) + L1-2_DR           LINE/L1-Tx1               1     43  (5703) 2758940 *
   428    5.4  0.0  0.0  chr4              63380479 63380534 (14713181) + L1-2_DR           LINE/L1-Tx1             157    212  (5534) 2759023 *
   893    7.6  0.0  0.0  chr4              63380517 63380634 (14713081) + 5S                rRNA                      4    121     (0) 2759024  
   322    7.0  0.0  0.0  chr4              63380618 63380660 (14713055) + L1-2_DR           LINE/L1-Tx1               1     43  (5703) 2758940 *
   428    5.4  0.0  0.0  chr4              63380656 63380711 (14713004) + L1-2_DR           LINE/L1-Tx1             157    212  (5534) 2759025 *
   893    7.6  0.0  0.0  chr4              63380694 63380811 (14712904) + 5S                rRNA                      4    121     (0) 2759026  
   322    7.0  0.0  0.0  chr4              63380795 63380837 (14712878) + L1-2_DR           LINE/L1-Tx1               1     43  (5703) 2758940 *
   428    5.4  0.0  0.0  chr4              63380833 63380888 (14712827) + L1-2_DR           LINE/L1-Tx1             157    212  (5534) 2759027 *
   893    7.6  0.0  0.0  chr4              63380871 63380988 (14712727) + 5S                rRNA                      4    121     (0) 2759028  
   322    7.0  0.0  0.0  chr4              63380972 63381014 (14712701) + L1-2_DR           LINE/L1-Tx1               1     43  (5703) 2758940 *
   428    5.4  0.0  0.0  chr4              63381010 63381065 (14712650) + L1-2_DR           LINE/L1-Tx1             157    212  (5534) 2759029 *
   882    8.5  0.0  0.0  chr4              63381048 63381165 (14712550) + 5S                rRNA                      4    121     (0) 2759030  
   338    4.7  0.0  0.0  chr4              63381149 63381191 (14712524) + L1-2_DR           LINE/L1-Tx1               1     43  (5703) 2758940 *
   428    5.4  0.0  0.0  chr4              63381187 63381242 (14712473) + L1-2_DR           LINE/L1-Tx1             157    212  (5534) 2759031 *
   893    7.6  0.0  0.0  chr4              63381225 63381342 (14712373) + 5S                rRNA                      4    121     (0) 2759032  
   322    7.0  0.0  0.0  chr4              63381326 63381368 (14712347) + L1-2_DR           LINE/L1-Tx1               1     43  (5703) 2758940 *
   428    5.4  0.0  0.0  chr4              63381364 63381419 (14712296) + L1-2_DR           LINE/L1-Tx1             157    212  (5534) 2759033 *
   893    7.6  0.0  0.0  chr4              63381402 63381519 (14712196) + 5S                rRNA                      4    121     (0) 2759034  
   322    7.0  0.0  0.0  chr4              63381503 63381545 (14712170) + L1-2_DR           LINE/L1-Tx1               1     43  (5703) 2758940 *
   428    5.4  0.0  0.0  chr4              63381541 63381596 (14712119) + L1-2_DR           LINE/L1-Tx1             157    212  (5534) 2759035 *
   893    7.6  0.0  0.0  chr4              63381579 63381696 (14712019) + 5S                rRNA                      4    121     (0) 2759036  
   322    7.0  0.0  0.0  chr4              63381680 63381722 (14711993) + L1-2_DR           LINE/L1-Tx1               1     43  (5703) 2758940 *
   428    5.4  0.0  0.0  chr4              63381718 63381773 (14711942) + L1-2_DR           LINE/L1-Tx1             157    212  (5534) 2759037 *
   882    8.5  0.0  0.0  chr4              63381756 63381873 (14711842) + 5S                rRNA                      4    121     (0) 2759038  
   338    4.7  0.0  0.0  chr4              63381857 63381899 (14711816) + L1-2_DR           LINE/L1-Tx1               1     43  (5703) 2758940 *
   428    5.4  0.0  0.0  chr4              63381895 63381950 (14711765) + L1-2_DR           LINE/L1-Tx1             157    212  (5534) 2759039 *
   893    7.6  0.0  0.0  chr4              63381933 63382050 (14711665) + 5S                rRNA                      4    121     (0) 2759040  
   322    7.0  0.0  0.0  chr4              63382034 63382076 (14711639) + L1-2_DR           LINE/L1-Tx1               1     43  (5703) 2758940 *
   428    5.4  0.0  0.0  chr4              63382072 63382127 (14711588) + L1-2_DR           LINE/L1-Tx1             157    212  (5534) 2759041 *
   893    7.6  0.0  0.0  chr4              63382110 63382227 (14711488) + 5S                rRNA                      4    121     (0) 2759042  
   322    7.0  0.0  0.0  chr4              63382211 63382253 (14711462) + L1-2_DR           LINE/L1-Tx1               1     43  (5703) 2758940 *
   428    5.4  0.0  0.0  chr4              63382249 63382304 (14711411) + L1-2_DR           LINE/L1-Tx1             157    212  (5534) 2759043 *
   893    7.6  0.0  0.0  chr4              63382287 63382404 (14711311) + 5S                rRNA                      4    121     (0) 2759044  
   322    7.0  0.0  0.0  chr4              63382388 63382430 (14711285) + L1-2_DR           LINE/L1-Tx1               1     43  (5703) 2758940 *
   428    5.4  0.0  0.0  chr4              63382426 63382481 (14711234) + L1-2_DR           LINE/L1-Tx1             157    212  (5534) 2759045 *
   882    8.5  0.0  0.0  chr4              63382464 63382581 (14711134) + 5S                rRNA                      4    121     (0) 2759046  
   338    4.7  0.0  0.0  chr4              63382565 63382607 (14711108) + L1-2_DR           LINE/L1-Tx1               1     43  (5703) 2758940 *
   428    5.4  0.0  0.0  chr4              63382603 63382658 (14711057) + L1-2_DR           LINE/L1-Tx1             157    212  (5534) 2759047 *
   893    7.6  0.0  0.0  chr4              63382641 63382758 (14710957) + 5S                rRNA                      4    121     (0) 2759048  
   322    7.0  0.0  0.0  chr4              63382742 63382784 (14710931) + L1-2_DR           LINE/L1-Tx1               1     43  (5703) 2758940 *
   428    5.4  0.0  0.0  chr4              63382780 63382835 (14710880) + L1-2_DR           LINE/L1-Tx1             157    212  (5534) 2759049 *
   893    7.6  0.0  0.0  chr4              63382818 63382935 (14710780) + 5S                rRNA                      4    121     (0) 2759050  
   322    7.0  0.0  0.0  chr4              63382919 63382961 (14710754) + L1-2_DR           LINE/L1-Tx1               1     43  (5703) 2758940 *
   428    5.4  0.0  0.0  chr4              63382957 63383012 (14710703) + L1-2_DR           LINE/L1-Tx1             157    212  (5534) 2759051 *
   893    7.6  0.0  0.0  chr4              63382995 63383112 (14710603) + 5S                rRNA                      4    121     (0) 2759052  
   322    7.0  0.0  0.0  chr4              63383096 63383138 (14710577) + L1-2_DR           LINE/L1-Tx1               1     43  (5703) 2758940 *
   428    5.4  0.0  0.0  chr4              63383134 63383189 (14710526) + L1-2_DR           LINE/L1-Tx1             157    212  (5534) 2759053 *
   882    8.5  0.0  0.0  chr4              63383172 63383289 (14710426) + 5S                rRNA                      4    121     (0) 2759054  
   338    4.7  0.0  0.0  chr4              63383273 63383315 (14710400) + L1-2_DR           LINE/L1-Tx1               1     43  (5703) 2758940 *
   428    5.4  0.0  0.0  chr4              63383311 63383366 (14710349) + L1-2_DR           LINE/L1-Tx1             157    212  (5534) 2759055 *
   893    7.6  0.0  0.0  chr4              63383349 63383466 (14710249) + 5S                rRNA                      4    121     (0) 2759056  
   322    7.0  0.0  0.0  chr4              63383450 63383492 (14710223) + L1-2_DR           LINE/L1-Tx1               1     43  (5703) 2758940 *
   428    5.4  0.0  0.0  chr4              63383488 63383543 (14710172) + L1-2_DR           LINE/L1-Tx1             157    212  (5534) 2759057 *
   893    7.6  0.0  0.0  chr4              63383526 63383643 (14710072) + 5S                rRNA                      4    121     (0) 2759058  
   322    7.0  0.0  0.0  chr4              63383627 63383669 (14710046) + L1-2_DR           LINE/L1-Tx1               1     43  (5703) 2758940 *
   428    5.4  0.0  0.0  chr4              63383665 63383720 (14709995) + L1-2_DR           LINE/L1-Tx1             157    212  (5534) 2759059 *
   893    7.6  0.0  0.0  chr4              63383703 63383820 (14709895) + 5S                rRNA                      4    121     (0) 2759060  
   322    7.0  0.0  0.0  chr4              63383804 63383846 (14709869) + L1-2_DR           LINE/L1-Tx1               1     43  (5703) 2758940 *
   428    5.4  0.0  0.0  chr4              63383842 63383897 (14709818) + L1-2_DR           LINE/L1-Tx1             157    212  (5534) 2759061 *
   882    8.5  0.0  0.0  chr4              63383880 63383997 (14709718) + 5S                rRNA                      4    121     (0) 2759062  
   338    4.7  0.0  0.0  chr4              63383981 63384023 (14709692) + L1-2_DR           LINE/L1-Tx1               1     43  (5703) 2758940 *
   428    5.4  0.0  0.0  chr4              63384019 63384074 (14709641) + L1-2_DR           LINE/L1-Tx1             157    212  (5534) 2759063 *
   893    7.6  0.0  0.0  chr4              63384057 63384174 (14709541) + 5S                rRNA                      4    121     (0) 2759064  
   322    7.0  0.0  0.0  chr4              63384158 63384200 (14709515) + L1-2_DR           LINE/L1-Tx1               1     43  (5703) 2758940 *
   428    5.4  0.0  0.0  chr4              63384196 63384251 (14709464) + L1-2_DR           LINE/L1-Tx1             157    212  (5534) 2759065 *
   893    7.6  0.0  0.0  chr4              63384234 63384351 (14709364) + 5S                rRNA                      4    121     (0) 2759066  
   322    7.0  0.0  0.0  chr4              63384335 63384377 (14709338) + L1-2_DR           LINE/L1-Tx1               1     43  (5703) 2758940 *
   428    5.4  0.0  0.0  chr4              63384373 63384428 (14709287) + L1-2_DR           LINE/L1-Tx1             157    212  (5534) 2759067 *
   893    7.6  0.0  0.0  chr4              63384411 63384528 (14709187) + 5S                rRNA                      4    121     (0) 2759068  
   322    7.0  0.0  0.0  chr4              63384512 63384554 (14709161) + L1-2_DR           LINE/L1-Tx1               1     43  (5703) 2758940 *
   428    5.4  0.0  0.0  chr4              63384550 63384605 (14709110) + L1-2_DR           LINE/L1-Tx1             157    212  (5534) 2759069 *
   882    8.5  0.0  0.0  chr4              63384588 63384705 (14709010) + 5S                rRNA                      4    121     (0) 2759070  
   338    4.7  0.0  0.0  chr4              63384689 63384731 (14708984) + L1-2_DR           LINE/L1-Tx1               1     43  (5703) 2758940 *
   428    5.4  0.0  0.0  chr4              63384727 63384782 (14708933) + L1-2_DR           LINE/L1-Tx1             157    212  (5534) 2759071 *
   893    7.6  0.0  0.0  chr4              63384765 63384882 (14708833) + 5S                rRNA                      4    121     (0) 2759072  
   322    7.0  0.0  0.0  chr4              63384866 63384908 (14708807) + L1-2_DR           LINE/L1-Tx1               1     43  (5703) 2758940 *
   428    5.4  0.0  0.0  chr4              63384904 63384959 (14708756) + L1-2_DR           LINE/L1-Tx1             157    212  (5534) 2759073 *
   893    7.6  0.0  0.0  chr4              63384942 63385059 (14708656) + 5S                rRNA                      4    121     (0) 2759074  
   322    7.0  0.0  0.0  chr4              63385043 63385085 (14708630) + L1-2_DR           LINE/L1-Tx1               1     43  (5703) 2758940 *
   428    5.4  0.0  0.0  chr4              63385081 63385136 (14708579) + L1-2_DR           LINE/L1-Tx1             157    212  (5534) 2759075 *
   893    7.6  0.0  0.0  chr4              63385119 63385236 (14708479) + 5S                rRNA                      4    121     (0) 2759076  
   322    7.0  0.0  0.0  chr4              63385220 63385262 (14708453) + L1-2_DR           LINE/L1-Tx1               1     43  (5703) 2758940 *
   428    5.4  0.0  0.0  chr4              63385258 63385313 (14708402) + L1-2_DR           LINE/L1-Tx1             157    212  (5534) 2759077 *
   882    8.5  0.0  0.0  chr4              63385296 63385413 (14708302) + 5S                rRNA                      4    121     (0) 2759078  
   338    4.7  0.0  0.0  chr4              63385397 63385439 (14708276) + L1-2_DR           LINE/L1-Tx1               1     43  (5703) 2758940 *
   428    5.4  0.0  0.0  chr4              63385435 63385490 (14708225) + L1-2_DR           LINE/L1-Tx1             157    212  (5534) 2759079 *
   893    7.6  0.0  0.0  chr4              63385473 63385590 (14708125) + 5S                rRNA                      4    121     (0) 2759080  
   322    7.0  0.0  0.0  chr4              63385574 63385616 (14708099) + L1-2_DR           LINE/L1-Tx1               1     43  (5703) 2758940 *
   428    5.4  0.0  0.0  chr4              63385612 63385667 (14708048) + L1-2_DR           LINE/L1-Tx1             157    212  (5534) 2759081 *
   893    7.6  0.0  0.0  chr4              63385650 63385767 (14707948) + 5S                rRNA                      4    121     (0) 2759082  
   322    7.0  0.0  0.0  chr4              63385751 63385793 (14707922) + L1-2_DR           LINE/L1-Tx1               1     43  (5703) 2758940 *
   428    5.4  0.0  0.0  chr4              63385789 63385844 (14707871) + L1-2_DR           LINE/L1-Tx1             157    212  (5534) 2759083 *
   893    7.6  0.0  0.0  chr4              63385827 63385944 (14707771) + 5S                rRNA                      4    121     (0) 2759084  
   322    7.0  0.0  0.0  chr4              63385928 63385970 (14707745) + L1-2_DR           LINE/L1-Tx1               1     43  (5703) 2758940 *
   428    5.4  0.0  0.0  chr4              63385966 63386021 (14707694) + L1-2_DR           LINE/L1-Tx1             157    212  (5534) 2759085 *
   882    8.5  0.0  0.0  chr4              63386004 63386121 (14707594) + 5S                rRNA                      4    121     (0) 2759086  
   338    4.7  0.0  0.0  chr4              63386105 63386147 (14707568) + L1-2_DR           LINE/L1-Tx1               1     43  (5703) 2758940 *
   428    5.4  0.0  0.0  chr4              63386143 63386198 (14707517) + L1-2_DR           LINE/L1-Tx1             157    212  (5534) 2759087 *
   893    7.6  0.0  0.0  chr4              63386181 63386298 (14707417) + 5S                rRNA                      4    121     (0) 2759088  
   322    7.0  0.0  0.0  chr4              63386282 63386324 (14707391) + L1-2_DR           LINE/L1-Tx1               1     43  (5703) 2758940 *
   428    5.4  0.0  0.0  chr4              63386320 63386375 (14707340) + L1-2_DR           LINE/L1-Tx1             157    212  (5534) 2759089 *
   893    7.6  0.0  0.0  chr4              63386358 63386475 (14707240) + 5S                rRNA                      4    121     (0) 2759090  
   322    7.0  0.0  0.0  chr4              63386459 63386501 (14707214) + L1-2_DR           LINE/L1-Tx1               1     43  (5703) 2758940 *
   428    5.4  0.0  0.0  chr4              63386497 63386552 (14707163) + L1-2_DR           LINE/L1-Tx1             157    212  (5534) 2759091 *
   893    7.6  0.0  0.0  chr4              63386535 63386652 (14707063) + 5S                rRNA                      4    121     (0) 2759092  
   322    7.0  0.0  0.0  chr4              63386636 63386678 (14707037) + L1-2_DR           LINE/L1-Tx1               1     43  (5703) 2758940 *
   428    5.4  0.0  0.0  chr4              63386674 63386729 (14706986) + L1-2_DR           LINE/L1-Tx1             157    212  (5534) 2759093 *
   882    8.5  0.0  0.0  chr4              63386712 63386829 (14706886) + 5S                rRNA                      4    121     (0) 2759094  
   338    4.7  0.0  0.0  chr4              63386813 63386855 (14706860) + L1-2_DR           LINE/L1-Tx1               1     43  (5703) 2758940 *
   428    5.4  0.0  0.0  chr4              63386851 63386906 (14706809) + L1-2_DR           LINE/L1-Tx1             157    212  (5534) 2759095 *
   893    7.6  0.0  0.0  chr4              63386889 63387006 (14706709) + 5S                rRNA                      4    121     (0) 2759096  
   322    7.0  0.0  0.0  chr4              63386990 63387032 (14706683) + L1-2_DR           LINE/L1-Tx1               1     43  (5703) 2758940 *
   428    5.4  0.0  0.0  chr4              63387028 63387083 (14706632) + L1-2_DR           LINE/L1-Tx1             157    212  (5534) 2759097 *
   893    7.6  0.0  0.0  chr4              63387066 63387183 (14706532) + 5S                rRNA                      4    121     (0) 2759098  
   322    7.0  0.0  0.0  chr4              63387167 63387209 (14706506) + L1-2_DR           LINE/L1-Tx1               1     43  (5703) 2758940 *
   428    5.4  0.0  0.0  chr4              63387205 63387260 (14706455) + L1-2_DR           LINE/L1-Tx1             157    212  (5534) 2759099 *
   893    7.6  0.0  0.0  chr4              63387243 63387360 (14706355) + 5S                rRNA                      4    121     (0) 2759100  
   322    7.0  0.0  0.0  chr4              63387344 63387386 (14706329) + L1-2_DR           LINE/L1-Tx1               1     43  (5703) 2758940 *
   428    5.4  0.0  0.0  chr4              63387382 63387437 (14706278) + L1-2_DR           LINE/L1-Tx1             157    212  (5534) 2759101 *
   882    8.5  0.0  0.0  chr4              63387420 63387537 (14706178) + 5S                rRNA                      4    121     (0) 2759102  
   338    4.7  0.0  0.0  chr4              63387521 63387563 (14706152) + L1-2_DR           LINE/L1-Tx1               1     43  (5703) 2758940 *
   428    5.4  0.0  0.0  chr4              63387559 63387614 (14706101) + L1-2_DR           LINE/L1-Tx1             157    212  (5534) 2759103 *
   893    7.6  0.0  0.0  chr4              63387597 63387714 (14706001) + 5S                rRNA                      4    121     (0) 2759104  
   322    7.0  0.0  0.0  chr4              63387698 63387740 (14705975) + L1-2_DR           LINE/L1-Tx1               1     43  (5703) 2758940 *
   428    5.4  0.0  0.0  chr4              63387736 63387791 (14705924) + L1-2_DR           LINE/L1-Tx1             157    212  (5534) 2759105 *
   893    7.6  0.0  0.0  chr4              63387774 63387891 (14705824) + 5S                rRNA                      4    121     (0) 2759106  
   322    7.0  0.0  0.0  chr4              63387875 63387917 (14705798) + L1-2_DR           LINE/L1-Tx1               1     43  (5703) 2758940 *
   428    5.4  0.0  0.0  chr4              63387913 63387968 (14705747) + L1-2_DR           LINE/L1-Tx1             157    212  (5534) 2759107 *
   893    7.6  0.0  0.0  chr4              63387951 63388068 (14705647) + 5S                rRNA                      4    121     (0) 2759108  
   322    7.0  0.0  0.0  chr4              63388052 63388094 (14705621) + L1-2_DR           LINE/L1-Tx1               1     43  (5703) 2758940 *
   428    5.4  0.0  0.0  chr4              63388090 63388145 (14705570) + L1-2_DR           LINE/L1-Tx1             157    212  (5534) 2759109 *
   882    8.5  0.0  0.0  chr4              63388128 63388245 (14705470) + 5S                rRNA                      4    121     (0) 2759110  
   338    4.7  0.0  0.0  chr4              63388229 63388271 (14705444) + L1-2_DR           LINE/L1-Tx1               1     43  (5703) 2758940 *
   428    5.4  0.0  0.0  chr4              63388267 63388322 (14705393) + L1-2_DR           LINE/L1-Tx1             157    212  (5534) 2759111 *
   893    7.6  0.0  0.0  chr4              63388305 63388422 (14705293) + 5S                rRNA                      4    121     (0) 2759112  
   322    7.0  0.0  0.0  chr4              63388406 63388448 (14705267) + L1-2_DR           LINE/L1-Tx1               1     43  (5703) 2758940 *
   428    5.4  0.0  0.0  chr4              63388444 63388499 (14705216) + L1-2_DR           LINE/L1-Tx1             157    212  (5534) 2759113 *
   893    7.6  0.0  0.0  chr4              63388482 63388599 (14705116) + 5S                rRNA                      4    121     (0) 2759114  
   322    7.0  0.0  0.0  chr4              63388583 63388625 (14705090) + L1-2_DR           LINE/L1-Tx1               1     43  (5703) 2758940 *
   428    5.4  0.0  0.0  chr4              63388621 63388676 (14705039) + L1-2_DR           LINE/L1-Tx1             157    212  (5534) 2759115 *
   893    7.6  0.0  0.0  chr4              63388659 63388776 (14704939) + 5S                rRNA                      4    121     (0) 2759116  
   322    7.0  0.0  0.0  chr4              63388760 63388802 (14704913) + L1-2_DR           LINE/L1-Tx1               1     43  (5703) 2758940 *
   428    5.4  0.0  0.0  chr4              63388798 63388853 (14704862) + L1-2_DR           LINE/L1-Tx1             157    212  (5534) 2759117 *
   882    8.5  0.0  0.0  chr4              63388836 63388953 (14704762) + 5S                rRNA                      4    121     (0) 2759118  
   338    4.7  0.0  0.0  chr4              63388937 63388979 (14704736) + L1-2_DR           LINE/L1-Tx1               1     43  (5703) 2758940 *
   428    5.4  0.0  0.0  chr4              63388975 63389030 (14704685) + L1-2_DR           LINE/L1-Tx1             157    212  (5534) 2759119 *
   893    7.6  0.0  0.0  chr4              63389013 63389130 (14704585) + 5S                rRNA                      4    121     (0) 2759120  
   322    7.0  0.0  0.0  chr4              63389114 63389156 (14704559) + L1-2_DR           LINE/L1-Tx1               1     43  (5703) 2758940 *
   428    5.4  0.0  0.0  chr4              63389152 63389207 (14704508) + L1-2_DR           LINE/L1-Tx1             157    212  (5534) 2759121 *
   893    7.6  0.0  0.0  chr4              63389190 63389307 (14704408) + 5S                rRNA                      4    121     (0) 2759122  
   322    7.0  0.0  0.0  chr4              63389291 63389333 (14704382) + L1-2_DR           LINE/L1-Tx1               1     43  (5703) 2758940 *
   428    5.4  0.0  0.0  chr4              63389329 63389384 (14704331) + L1-2_DR           LINE/L1-Tx1             157    212  (5534) 2759123 *
   893    7.6  0.0  0.0  chr4              63389367 63389484 (14704231) + 5S                rRNA                      4    121     (0) 2759124  
   322    7.0  0.0  0.0  chr4              63389468 63389510 (14704205) + L1-2_DR           LINE/L1-Tx1               1     43  (5703) 2758940 *
   428    5.4  0.0  0.0  chr4              63389506 63389561 (14704154) + L1-2_DR           LINE/L1-Tx1             157    212  (5534) 2759125 *
   882    8.5  0.0  0.0  chr4              63389544 63389661 (14704054) + 5S                rRNA                      4    121     (0) 2759126  
   338    4.7  0.0  0.0  chr4              63389645 63389687 (14704028) + L1-2_DR           LINE/L1-Tx1               1     43  (5703) 2758940 *
   428    5.4  0.0  0.0  chr4              63389683 63389738 (14703977) + L1-2_DR           LINE/L1-Tx1             157    212  (5534) 2759127 *
   893    7.6  0.0  0.0  chr4              63389721 63389838 (14703877) + 5S                rRNA                      4    121     (0) 2759128  
   322    7.0  0.0  0.0  chr4              63389822 63389864 (14703851) + L1-2_DR           LINE/L1-Tx1               1     43  (5703) 2758940 *
   428    5.4  0.0  0.0  chr4              63389860 63389915 (14703800) + L1-2_DR           LINE/L1-Tx1             157    212  (5534) 2759129 *
   893    7.6  0.0  0.0  chr4              63389898 63390015 (14703700) + 5S                rRNA                      4    121     (0) 2759130  
   322    7.0  0.0  0.0  chr4              63389999 63390041 (14703674) + L1-2_DR           LINE/L1-Tx1               1     43  (5703) 2758940 *
   428    5.4  0.0  0.0  chr4              63390037 63390092 (14703623) + L1-2_DR           LINE/L1-Tx1             157    212  (5534) 2759131 *
   893    7.6  0.0  0.0  chr4              63390075 63390192 (14703523) + 5S                rRNA                      4    121     (0) 2759132  
   322    7.0  0.0  0.0  chr4              63390176 63390218 (14703497) + L1-2_DR           LINE/L1-Tx1               1     43  (5703) 2758940 *
   428    5.4  0.0  0.0  chr4              63390214 63390269 (14703446) + L1-2_DR           LINE/L1-Tx1             157    212  (5534) 2759133 *
   882    8.5  0.0  0.0  chr4              63390252 63390369 (14703346) + 5S                rRNA                      4    121     (0) 2759134  
   338    4.7  0.0  0.0  chr4              63390353 63390395 (14703320) + L1-2_DR           LINE/L1-Tx1               1     43  (5703) 2758940 *
   428    5.4  0.0  0.0  chr4              63390391 63390446 (14703269) + L1-2_DR           LINE/L1-Tx1             157    212  (5534) 2759135 *
   893    7.6  0.0  0.0  chr4              63390429 63390546 (14703169) + 5S                rRNA                      4    121     (0) 2759136  
   322    7.0  0.0  0.0  chr4              63390530 63390572 (14703143) + L1-2_DR           LINE/L1-Tx1               1     43  (5703) 2758940 *
   428    5.4  0.0  0.0  chr4              63390568 63390623 (14703092) + L1-2_DR           LINE/L1-Tx1             157    212  (5534) 2759137 *
   893    7.6  0.0  0.0  chr4              63390606 63390723 (14702992) + 5S                rRNA                      4    121     (0) 2759138  
   322    7.0  0.0  0.0  chr4              63390707 63390749 (14702966) + L1-2_DR           LINE/L1-Tx1               1     43  (5703) 2758940 *
   428    5.4  0.0  0.0  chr4              63390745 63390800 (14702915) + L1-2_DR           LINE/L1-Tx1             157    212  (5534) 2759139 *
   893    7.6  0.0  0.0  chr4              63390783 63390900 (14702815) + 5S                rRNA                      4    121     (0) 2759140  
   322    7.0  0.0  0.0  chr4              63390884 63390926 (14702789) + L1-2_DR           LINE/L1-Tx1               1     43  (5703) 2758940 *
   428    5.4  0.0  0.0  chr4              63390922 63390977 (14702738) + L1-2_DR           LINE/L1-Tx1             157    212  (5534) 2759141 *
   882    8.5  0.0  0.0  chr4              63390960 63391077 (14702638) + 5S                rRNA                      4    121     (0) 2759142  
   338    4.7  0.0  0.0  chr4              63391061 63391103 (14702612) + L1-2_DR           LINE/L1-Tx1               1     43  (5703) 2758940 *
   428    5.4  0.0  0.0  chr4              63391099 63391154 (14702561) + L1-2_DR           LINE/L1-Tx1             157    212  (5534) 2759143 *
   893    7.6  0.0  0.0  chr4              63391137 63391254 (14702461) + 5S                rRNA                      4    121     (0) 2759144  
   322    7.0  0.0  0.0  chr4              63391238 63391280 (14702435) + L1-2_DR           LINE/L1-Tx1               1     43  (5703) 2758940 *
   428    5.4  0.0  0.0  chr4              63391276 63391331 (14702384) + L1-2_DR           LINE/L1-Tx1             157    212  (5534) 2759145 *
   893    7.6  0.0  0.0  chr4              63391314 63391431 (14702284) + 5S                rRNA                      4    121     (0) 2759146  
   322    7.0  0.0  0.0  chr4              63391415 63391457 (14702258) + L1-2_DR           LINE/L1-Tx1               1     43  (5703) 2758940 *
   428    5.4  0.0  0.0  chr4              63391453 63391508 (14702207) + L1-2_DR           LINE/L1-Tx1             157    212  (5534) 2759147 *
   893    7.6  0.0  0.0  chr4              63391491 63391608 (14702107) + 5S                rRNA                      4    121     (0) 2759148  
   322    7.0  0.0  0.0  chr4              63391592 63391634 (14702081) + L1-2_DR           LINE/L1-Tx1               1     43  (5703) 2758940 *
   428    5.4  0.0  0.0  chr4              63391630 63391685 (14702030) + L1-2_DR           LINE/L1-Tx1             157    212  (5534) 2759149 *
   882    8.5  0.0  0.0  chr4              63391668 63391785 (14701930) + 5S                rRNA                      4    121     (0) 2759150  
   338    4.7  0.0  0.0  chr4              63391769 63391811 (14701904) + L1-2_DR           LINE/L1-Tx1               1     43  (5703) 2758940 *
   428    5.4  0.0  0.0  chr4              63391807 63391862 (14701853) + L1-2_DR           LINE/L1-Tx1             157    212  (5534) 2759151 *
   893    7.6  0.0  0.0  chr4              63391845 63391962 (14701753) + 5S                rRNA                      4    121     (0) 2759152  
   322    7.0  0.0  0.0  chr4              63391946 63391988 (14701727) + L1-2_DR           LINE/L1-Tx1               1     43  (5703) 2758940 *
   428    5.4  0.0  0.0  chr4              63391984 63392039 (14701676) + L1-2_DR           LINE/L1-Tx1             157    212  (5534) 2759153 *
   893    7.6  0.0  0.0  chr4              63392022 63392139 (14701576) + 5S                rRNA                      4    121     (0) 2759154  
   322    7.0  0.0  0.0  chr4              63392123 63392165 (14701550) + L1-2_DR           LINE/L1-Tx1               1     43  (5703) 2758940 *
   428    5.4  0.0  0.0  chr4              63392161 63392216 (14701499) + L1-2_DR           LINE/L1-Tx1             157    212  (5534) 2759155 *
   893    7.6  0.0  0.0  chr4              63392199 63392316 (14701399) + 5S                rRNA                      4    121     (0) 2759156  
   322    7.0  0.0  0.0  chr4              63392300 63392342 (14701373) + L1-2_DR           LINE/L1-Tx1               1     43  (5703) 2758940 *
   428    5.4  0.0  0.0  chr4              63392338 63392393 (14701322) + L1-2_DR           LINE/L1-Tx1             157    212  (5534) 2759157 *
   882    8.5  0.0  0.0  chr4              63392376 63392493 (14701222) + 5S                rRNA                      4    121     (0) 2759158  
   338    4.7  0.0  0.0  chr4              63392477 63392519 (14701196) + L1-2_DR           LINE/L1-Tx1               1     43  (5703) 2758940 *
   428    5.4  0.0  0.0  chr4              63392515 63392570 (14701145) + L1-2_DR           LINE/L1-Tx1             157    212  (5534) 2759159 *
   893    7.6  0.0  0.0  chr4              63392553 63392670 (14701045) + 5S                rRNA                      4    121     (0) 2759160  
   322    7.0  0.0  0.0  chr4              63392654 63392696 (14701019) + L1-2_DR           LINE/L1-Tx1               1     43  (5703) 2758940 *
   428    5.4  0.0  0.0  chr4              63392692 63392747 (14700968) + L1-2_DR           LINE/L1-Tx1             157    212  (5534) 2759161 *
   893    7.6  0.0  0.0  chr4              63392730 63392847 (14700868) + 5S                rRNA                      4    121     (0) 2759162  
   322    7.0  0.0  0.0  chr4              63392831 63392873 (14700842) + L1-2_DR           LINE/L1-Tx1               1     43  (5703) 2758940 *
   428    5.4  0.0  0.0  chr4              63392869 63392924 (14700791) + L1-2_DR           LINE/L1-Tx1             157    212  (5534) 2759163 *
   893    7.6  0.0  0.0  chr4              63392907 63393024 (14700691) + 5S                rRNA                      4    121     (0) 2759164  
   322    7.0  0.0  0.0  chr4              63393008 63393050 (14700665) + L1-2_DR           LINE/L1-Tx1               1     43  (5703) 2758940 *
   428    5.4  0.0  0.0  chr4              63393046 63393101 (14700614) + L1-2_DR           LINE/L1-Tx1             157    212  (5534) 2759165 *
   882    8.5  0.0  0.0  chr4              63393084 63393201 (14700514) + 5S                rRNA                      4    121     (0) 2759166  
   338    4.7  0.0  0.0  chr4              63393185 63393227 (14700488) + L1-2_DR           LINE/L1-Tx1               1     43  (5703) 2758940 *
   428    5.4  0.0  0.0  chr4              63393223 63393278 (14700437) + L1-2_DR           LINE/L1-Tx1             157    212  (5534) 2759167 *
   893    7.6  0.0  0.0  chr4              63393261 63393378 (14700337) + 5S                rRNA                      4    121     (0) 2759168  
   322    7.0  0.0  0.0  chr4              63393362 63393404 (14700311) + L1-2_DR           LINE/L1-Tx1               1     43  (5703) 2758940 *
   428    5.4  0.0  0.0  chr4              63393400 63393455 (14700260) + L1-2_DR           LINE/L1-Tx1             157    212  (5534) 2759169 *
   893    7.6  0.0  0.0  chr4              63393438 63393555 (14700160) + 5S                rRNA                      4    121     (0) 2759170  
   322    7.0  0.0  0.0  chr4              63393539 63393581 (14700134) + L1-2_DR           LINE/L1-Tx1               1     43  (5703) 2758940 *
   428    5.4  0.0  0.0  chr4              63393577 63393632 (14700083) + L1-2_DR           LINE/L1-Tx1             157    212  (5534) 2759171 *
   893    7.6  0.0  0.0  chr4              63393615 63393732 (14699983) + 5S                rRNA                      4    121     (0) 2759172  
   322    7.0  0.0  0.0  chr4              63393716 63393758 (14699957) + L1-2_DR           LINE/L1-Tx1               1     43  (5703) 2758940 *
   428    5.4  0.0  0.0  chr4              63393754 63393809 (14699906) + L1-2_DR           LINE/L1-Tx1             157    212  (5534) 2759173 *
   882    8.5  0.0  0.0  chr4              63393792 63393909 (14699806) + 5S                rRNA                      4    121     (0) 2759174  
   338    4.7  0.0  0.0  chr4              63393893 63393935 (14699780) + L1-2_DR           LINE/L1-Tx1               1     43  (5703) 2758940 *
   428    5.4  0.0  0.0  chr4              63393931 63393986 (14699729) + L1-2_DR           LINE/L1-Tx1             157    212  (5534) 2759175 *
   893    7.6  0.0  0.0  chr4              63393969 63394086 (14699629) + 5S                rRNA                      4    121     (0) 2759176  
   322    7.0  0.0  0.0  chr4              63394070 63394112 (14699603) + L1-2_DR           LINE/L1-Tx1               1     43  (5703) 2758940 *
   428    5.4  0.0  0.0  chr4              63394108 63394163 (14699552) + L1-2_DR           LINE/L1-Tx1             157    212  (5534) 2759177 *
   893    7.6  0.0  0.0  chr4              63394146 63394263 (14699452) + 5S                rRNA                      4    121     (0) 2759178  
   322    7.0  0.0  0.0  chr4              63394247 63394289 (14699426) + L1-2_DR           LINE/L1-Tx1               1     43  (5703) 2758940 *
   428    5.4  0.0  0.0  chr4              63394285 63394340 (14699375) + L1-2_DR           LINE/L1-Tx1             157    212  (5534) 2759179 *
   893    7.6  0.0  0.0  chr4              63394323 63394440 (14699275) + 5S                rRNA                      4    121     (0) 2759180  
   322    7.0  0.0  0.0  chr4              63394424 63394466 (14699249) + L1-2_DR           LINE/L1-Tx1               1     43  (5703) 2758940 *
   428    5.4  0.0  0.0  chr4              63394462 63394517 (14699198) + L1-2_DR           LINE/L1-Tx1             157    212  (5534) 2759181 *
   882    8.5  0.0  0.0  chr4              63394500 63394617 (14699098) + 5S                rRNA                      4    121     (0) 2759182  
   338    4.7  0.0  0.0  chr4              63394601 63394643 (14699072) + L1-2_DR           LINE/L1-Tx1               1     43  (5703) 2758940 *
   428    5.4  0.0  0.0  chr4              63394639 63394694 (14699021) + L1-2_DR           LINE/L1-Tx1             157    212  (5534) 2759183 *
   893    7.6  0.0  0.0  chr4              63394677 63394794 (14698921) + 5S                rRNA                      4    121     (0) 2759184  
   322    7.0  0.0  0.0  chr4              63394778 63394820 (14698895) + L1-2_DR           LINE/L1-Tx1               1     43  (5703) 2758940 *
   428    5.4  0.0  0.0  chr4              63394816 63394871 (14698844) + L1-2_DR           LINE/L1-Tx1             157    212  (5534) 2759185 *
   893    7.6  0.0  0.0  chr4              63394854 63394971 (14698744) + 5S                rRNA                      4    121     (0) 2759186  
   322    7.0  0.0  0.0  chr4              63394955 63394997 (14698718) + L1-2_DR           LINE/L1-Tx1               1     43  (5703) 2758940 *
   428    5.4  0.0  0.0  chr4              63394993 63395048 (14698667) + L1-2_DR           LINE/L1-Tx1             157    212  (5534) 2759187 *
   893    7.6  0.0  0.0  chr4              63395031 63395148 (14698567) + 5S                rRNA                      4    121     (0) 2759188  
   322    7.0  0.0  0.0  chr4              63395132 63395174 (14698541) + L1-2_DR           LINE/L1-Tx1               1     43  (5703) 2758940 *
   428    5.4  0.0  0.0  chr4              63395170 63395225 (14698490) + L1-2_DR           LINE/L1-Tx1             157    212  (5534) 2759189 *
   882    8.5  0.0  0.0  chr4              63395208 63395325 (14698390) + 5S                rRNA                      4    121     (0) 2759190  
   338    4.7  0.0  0.0  chr4              63395309 63395351 (14698364) + L1-2_DR           LINE/L1-Tx1               1     43  (5703) 2758940 *
   428    5.4  0.0  0.0  chr4              63395347 63395402 (14698313) + L1-2_DR           LINE/L1-Tx1             157    212  (5534) 2759191 *
   893    7.6  0.0  0.0  chr4              63395385 63395502 (14698213) + 5S                rRNA                      4    121     (0) 2759192  
   322    7.0  0.0  0.0  chr4              63395486 63395528 (14698187) + L1-2_DR           LINE/L1-Tx1               1     43  (5703) 2758940 *
   428    5.4  0.0  0.0  chr4              63395524 63395579 (14698136) + L1-2_DR           LINE/L1-Tx1             157    212  (5534) 2759193 *
   893    7.6  0.0  0.0  chr4              63395562 63395679 (14698036) + 5S                rRNA                      4    121     (0) 2759194  
   322    7.0  0.0  0.0  chr4              63395663 63395705 (14698010) + L1-2_DR           LINE/L1-Tx1               1     43  (5703) 2758940 *
   428    5.4  0.0  0.0  chr4              63395701 63395756 (14697959) + L1-2_DR           LINE/L1-Tx1             157    212  (5534) 2759195 *
   893    7.6  0.0  0.0  chr4              63395739 63395856 (14697859) + 5S                rRNA                      4    121     (0) 2759196  
   322    7.0  0.0  0.0  chr4              63395840 63395882 (14697833) + L1-2_DR           LINE/L1-Tx1               1     43  (5703) 2758940 *
   428    5.4  0.0  0.0  chr4              63395878 63395933 (14697782) + L1-2_DR           LINE/L1-Tx1             157    212  (5534) 2759197 *
   882    8.5  0.0  0.0  chr4              63395916 63396033 (14697682) + 5S                rRNA                      4    121     (0) 2759198  
   338    4.7  0.0  0.0  chr4              63396017 63396059 (14697656) + L1-2_DR           LINE/L1-Tx1               1     43  (5703) 2758940 *
   428    5.4  0.0  0.0  chr4              63396055 63396110 (14697605) + L1-2_DR           LINE/L1-Tx1             157    212  (5534) 2759199 *
   893    7.6  0.0  0.0  chr4              63396093 63396210 (14697505) + 5S                rRNA                      4    121     (0) 2759200  
   322    7.0  0.0  0.0  chr4              63396194 63396236 (14697479) + L1-2_DR           LINE/L1-Tx1               1     43  (5703) 2758940 *
   428    5.4  0.0  0.0  chr4              63396232 63396287 (14697428) + L1-2_DR           LINE/L1-Tx1             157    212  (5534) 2759201 *
   893    7.6  0.0  0.0  chr4              63396270 63396387 (14697328) + 5S                rRNA                      4    121     (0) 2759202  
   322    7.0  0.0  0.0  chr4              63396371 63396413 (14697302) + L1-2_DR           LINE/L1-Tx1               1     43  (5703) 2758940 *
   428    5.4  0.0  0.0  chr4              63396409 63396464 (14697251) + L1-2_DR           LINE/L1-Tx1             157    212  (5534) 2759203 *
   893    7.6  0.0  0.0  chr4              63396447 63396564 (14697151) + 5S                rRNA                      4    121     (0) 2759204  
   322    7.0  0.0  0.0  chr4              63396548 63396590 (14697125) + L1-2_DR           LINE/L1-Tx1               1     43  (5703) 2758940 *
   428    5.4  0.0  0.0  chr4              63396586 63396641 (14697074) + L1-2_DR           LINE/L1-Tx1             157    212  (5534) 2759205 *
   882    8.5  0.0  0.0  chr4              63396624 63396741 (14696974) + 5S                rRNA                      4    121     (0) 2759206  
   338    4.7  0.0  0.0  chr4              63396725 63396767 (14696948) + L1-2_DR           LINE/L1-Tx1               1     43  (5703) 2758940 *
   428    5.4  0.0  0.0  chr4              63396763 63396818 (14696897) + L1-2_DR           LINE/L1-Tx1             157    212  (5534) 2759207 *
   893    7.6  0.0  0.0  chr4              63396801 63396918 (14696797) + 5S                rRNA                      4    121     (0) 2759208  
   322    7.0  0.0  0.0  chr4              63396902 63396944 (14696771) + L1-2_DR           LINE/L1-Tx1               1     43  (5703) 2758940 *
   428    5.4  0.0  0.0  chr4              63396940 63396995 (14696720) + L1-2_DR           LINE/L1-Tx1             157    212  (5534) 2759209 *
   893    7.6  0.0  0.0  chr4              63396978 63397095 (14696620) + 5S                rRNA                      4    121     (0) 2759210  
   322    7.0  0.0  0.0  chr4              63397079 63397121 (14696594) + L1-2_DR           LINE/L1-Tx1               1     43  (5703) 2758940 *
   428    5.4  0.0  0.0  chr4              63397117 63397172 (14696543) + L1-2_DR           LINE/L1-Tx1             157    212  (5534) 2759211 *
   893    7.6  0.0  0.0  chr4              63397155 63397272 (14696443) + 5S                rRNA                      4    121     (0) 2759212  
   322    7.0  0.0  0.0  chr4              63397256 63397298 (14696417) + L1-2_DR           LINE/L1-Tx1               1     43  (5703) 2758940 *
   428    5.4  0.0  0.0  chr4              63397294 63397349 (14696366) + L1-2_DR           LINE/L1-Tx1             157    212  (5534) 2759213 *
   882    8.5  0.0  0.0  chr4              63397332 63397449 (14696266) + 5S                rRNA                      4    121     (0) 2759214  
   338    4.7  0.0  0.0  chr4              63397433 63397475 (14696240) + L1-2_DR           LINE/L1-Tx1               1     43  (5703) 2758940 *
   428    5.4  0.0  0.0  chr4              63397471 63397526 (14696189) + L1-2_DR           LINE/L1-Tx1             157    212  (5534) 2759215 *
   893    7.6  0.0  0.0  chr4              63397509 63397626 (14696089) + 5S                rRNA                      4    121     (0) 2759216  
   322    7.0  0.0  0.0  chr4              63397610 63397652 (14696063) + L1-2_DR           LINE/L1-Tx1               1     43  (5703) 2758940 *
   428    5.4  0.0  0.0  chr4              63397648 63397703 (14696012) + L1-2_DR           LINE/L1-Tx1             157    212  (5534) 2759217 *
   893    7.6  0.0  0.0  chr4              63397686 63397803 (14695912) + 5S                rRNA                      4    121     (0) 2759218  
   322    7.0  0.0  0.0  chr4              63397787 63397829 (14695886) + L1-2_DR           LINE/L1-Tx1               1     43  (5703) 2758940 *
   428    5.4  0.0  0.0  chr4              63397825 63397880 (14695835) + L1-2_DR           LINE/L1-Tx1             157    212  (5534) 2759219 *
   893    7.6  0.0  0.0  chr4              63397863 63397980 (14695735) + 5S                rRNA                      4    121     (0) 2759220  
   322    7.0  0.0  0.0  chr4              63397964 63398006 (14695709) + L1-2_DR           LINE/L1-Tx1               1     43  (5703) 2758940 *
   428    5.4  0.0  0.0  chr4              63398002 63398057 (14695658) + L1-2_DR           LINE/L1-Tx1             157    212  (5534) 2759221 *
   882    8.5  0.0  0.0  chr4              63398040 63398157 (14695558) + 5S                rRNA                      4    121     (0) 2759222  
   338    4.7  0.0  0.0  chr4              63398141 63398183 (14695532) + L1-2_DR           LINE/L1-Tx1               1     43  (5703) 2758940 *
   428    5.4  0.0  0.0  chr4              63398179 63398234 (14695481) + L1-2_DR           LINE/L1-Tx1             157    212  (5534) 2759223 *
   893    7.6  0.0  0.0  chr4              63398217 63398334 (14695381) + 5S                rRNA                      4    121     (0) 2759224  
   322    7.0  0.0  0.0  chr4              63398318 63398360 (14695355) + L1-2_DR           LINE/L1-Tx1               1     43  (5703) 2758940 *
   428    5.4  0.0  0.0  chr4              63398356 63398411 (14695304) + L1-2_DR           LINE/L1-Tx1             157    212  (5534) 2759225 *
   893    7.6  0.0  0.0  chr4              63398394 63398511 (14695204) + 5S                rRNA                      4    121     (0) 2759226  
   322    7.0  0.0  0.0  chr4              63398495 63398537 (14695178) + L1-2_DR           LINE/L1-Tx1               1     43  (5703) 2758940 *
   428    5.4  0.0  0.0  chr4              63398533 63398588 (14695127) + L1-2_DR           LINE/L1-Tx1             157    212  (5534) 2759227 *
   893    7.6  0.0  0.0  chr4              63398571 63398688 (14695027) + 5S                rRNA                      4    121     (0) 2759228  
   322    7.0  0.0  0.0  chr4              63398672 63398714 (14695001) + L1-2_DR           LINE/L1-Tx1               1     43  (5703) 2758940 *
   428    5.4  0.0  0.0  chr4              63398710 63398765 (14694950) + L1-2_DR           LINE/L1-Tx1             157    212  (5534) 2759229 *
   882    8.5  0.0  0.0  chr4              63398748 63398865 (14694850) + 5S                rRNA                      4    121     (0) 2759230  
   338    4.7  0.0  0.0  chr4              63398849 63398891 (14694824) + L1-2_DR           LINE/L1-Tx1               1     43  (5703) 2758940 *
   428    5.4  0.0  0.0  chr4              63398887 63398942 (14694773) + L1-2_DR           LINE/L1-Tx1             157    212  (5534) 2759231 *
   893    7.6  0.0  0.0  chr4              63398925 63399042 (14694673) + 5S                rRNA                      4    121     (0) 2759232  
   322    7.0  0.0  0.0  chr4              63399026 63399068 (14694647) + L1-2_DR           LINE/L1-Tx1               1     43  (5703) 2758940 *
   428    5.4  0.0  0.0  chr4              63399064 63399119 (14694596) + L1-2_DR           LINE/L1-Tx1             157    212  (5534) 2759233 *
   893    7.6  0.0  0.0  chr4              63399102 63399219 (14694496) + 5S                rRNA                      4    121     (0) 2759234  
   322    7.0  0.0  0.0  chr4              63399203 63399245 (14694470) + L1-2_DR           LINE/L1-Tx1               1     43  (5703) 2758940 *
   428    5.4  0.0  0.0  chr4              63399241 63399296 (14694419) + L1-2_DR           LINE/L1-Tx1             157    212  (5534) 2759235 *
   893    7.6  0.0  0.0  chr4              63399279 63399396 (14694319) + 5S                rRNA                      4    121     (0) 2759236  
   322    7.0  0.0  0.0  chr4              63399380 63399422 (14694293) + L1-2_DR           LINE/L1-Tx1               1     43  (5703) 2758940 *
   428    5.4  0.0  0.0  chr4              63399418 63399473 (14694242) + L1-2_DR           LINE/L1-Tx1             157    212  (5534) 2759237 *
   882    8.5  0.0  0.0  chr4              63399456 63399573 (14694142) + 5S                rRNA                      4    121     (0) 2759238  
   338    4.7  0.0  0.0  chr4              63399557 63399599 (14694116) + L1-2_DR           LINE/L1-Tx1               1     43  (5703) 2758940 *
   428    5.4  0.0  0.0  chr4              63399595 63399650 (14694065) + L1-2_DR           LINE/L1-Tx1             157    212  (5534) 2759239 *
   893    7.6  0.0  0.0  chr4              63399633 63399750 (14693965) + 5S                rRNA                      4    121     (0) 2759240  
   322    7.0  0.0  0.0  chr4              63399734 63399776 (14693939) + L1-2_DR           LINE/L1-Tx1               1     43  (5703) 2758940 *
   428    5.4  0.0  0.0  chr4              63399772 63399827 (14693888) + L1-2_DR           LINE/L1-Tx1             157    212  (5534) 2759241 *
   893    7.6  0.0  0.0  chr4              63399810 63399927 (14693788) + 5S                rRNA                      4    121     (0) 2759242  
   322    7.0  0.0  0.0  chr4              63399911 63399953 (14693762) + L1-2_DR           LINE/L1-Tx1               1     43  (5703) 2758940 *
   428    5.4  0.0  0.0  chr4              63399949 63400004 (14693711) + L1-2_DR           LINE/L1-Tx1             157    212  (5534) 2759243 *
   893    7.6  0.0  0.0  chr4              63399987 63400104 (14693611) + 5S                rRNA                      4    121     (0) 2759244  
   322    7.0  0.0  0.0  chr4              63400088 63400130 (14693585) + L1-2_DR           LINE/L1-Tx1               1     43  (5703) 2758940 *
   428    5.4  0.0  0.0  chr4              63400126 63400181 (14693534) + L1-2_DR           LINE/L1-Tx1             157    212  (5534) 2759245 *
   882    8.5  0.0  0.0  chr4              63400164 63400281 (14693434) + 5S                rRNA                      4    121     (0) 2759246  
   338    4.7  0.0  0.0  chr4              63400265 63400307 (14693408) + L1-2_DR           LINE/L1-Tx1               1     43  (5703) 2758940 *
   428    5.4  0.0  0.0  chr4              63400303 63400358 (14693357) + L1-2_DR           LINE/L1-Tx1             157    212  (5534) 2759247 *
   893    7.6  0.0  0.0  chr4              63400341 63400458 (14693257) + 5S                rRNA                      4    121     (0) 2759248  
   322    7.0  0.0  0.0  chr4              63400442 63400484 (14693231) + L1-2_DR           LINE/L1-Tx1               1     43  (5703) 2758940 *
   428    5.4  0.0  0.0  chr4              63400480 63400535 (14693180) + L1-2_DR           LINE/L1-Tx1             157    212  (5534) 2759249 *
   893    7.6  0.0  0.0  chr4              63400518 63400635 (14693080) + 5S                rRNA                      4    121     (0) 2759250  
   322    7.0  0.0  0.0  chr4              63400619 63400661 (14693054) + L1-2_DR           LINE/L1-Tx1               1     43  (5703) 2758940 *
   428    5.4  0.0  0.0  chr4              63400657 63400712 (14693003) + L1-2_DR           LINE/L1-Tx1             157    212  (5534) 2759251 *
   893    7.6  0.0  0.0  chr4              63400695 63400812 (14692903) + 5S                rRNA                      4    121     (0) 2759252  
   322    7.0  0.0  0.0  chr4              63400796 63400838 (14692877) + L1-2_DR           LINE/L1-Tx1               1     43  (5703) 2758940 *
   428    5.4  0.0  0.0  chr4              63400834 63400889 (14692826) + L1-2_DR           LINE/L1-Tx1             157    212  (5534) 2759253 *
   882    8.5  0.0  0.0  chr4              63400872 63400989 (14692726) + 5S                rRNA                      4    121     (0) 2759254  
   338    4.7  0.0  0.0  chr4              63400973 63401015 (14692700) + L1-2_DR           LINE/L1-Tx1               1     43  (5703) 2758940 *
   428    5.4  0.0  0.0  chr4              63401011 63401066 (14692649) + L1-2_DR           LINE/L1-Tx1             157    212  (5534) 2759255 *
   893    7.6  0.0  0.0  chr4              63401049 63401166 (14692549) + 5S                rRNA                      4    121     (0) 2759256  
   322    7.0  0.0  0.0  chr4              63401150 63401192 (14692523) + L1-2_DR           LINE/L1-Tx1               1     43  (5703) 2758940 *
   428    5.4  0.0  0.0  chr4              63401188 63401243 (14692472) + L1-2_DR           LINE/L1-Tx1             157    212  (5534) 2759257 *
   893    7.6  0.0  0.0  chr4              63401226 63401343 (14692372) + 5S                rRNA                      4    121     (0) 2759258  
   322    7.0  0.0  0.0  chr4              63401327 63401369 (14692346) + L1-2_DR           LINE/L1-Tx1               1     43  (5703) 2758940 *
   428    5.4  0.0  0.0  chr4              63401365 63401420 (14692295) + L1-2_DR           LINE/L1-Tx1             157    212  (5534) 2759259 *
   893    7.6  0.0  0.0  chr4              63401403 63401520 (14692195) + 5S                rRNA                      4    121     (0) 2759260  
   322    7.0  0.0  0.0  chr4              63401504 63401546 (14692169) + L1-2_DR           LINE/L1-Tx1               1     43  (5703) 2758940 *
   428    5.4  0.0  0.0  chr4              63401542 63401597 (14692118) + L1-2_DR           LINE/L1-Tx1             157    212  (5534) 2759261 *
   882    8.5  0.0  0.0  chr4              63401580 63401697 (14692018) + 5S                rRNA                      4    121     (0) 2759262  
   338    4.7  0.0  0.0  chr4              63401681 63401723 (14691992) + L1-2_DR           LINE/L1-Tx1               1     43  (5703) 2758940 *
   428    5.4  0.0  0.0  chr4              63401719 63401774 (14691941) + L1-2_DR           LINE/L1-Tx1             157    212  (5534) 2759263 *
   893    7.6  0.0  0.0  chr4              63401757 63401874 (14691841) + 5S                rRNA                      4    121     (0) 2759264  
   322    7.0  0.0  0.0  chr4              63401858 63401900 (14691815) + L1-2_DR           LINE/L1-Tx1               1     43  (5703) 2758940 *
   428    5.4  0.0  0.0  chr4              63401896 63401951 (14691764) + L1-2_DR           LINE/L1-Tx1             157    212  (5534) 2759265 *
   893    7.6  0.0  0.0  chr4              63401934 63402051 (14691664) + 5S                rRNA                      4    121     (0) 2759266  
   322    7.0  0.0  0.0  chr4              63402035 63402077 (14691638) + L1-2_DR           LINE/L1-Tx1               1     43  (5703) 2758940 *
   428    5.4  0.0  0.0  chr4              63402073 63402128 (14691587) + L1-2_DR           LINE/L1-Tx1             157    212  (5534) 2759267 *
   893    7.6  0.0  0.0  chr4              63402111 63402228 (14691487) + 5S                rRNA                      4    121     (0) 2759268  
   322    7.0  0.0  0.0  chr4              63402212 63402254 (14691461) + L1-2_DR           LINE/L1-Tx1               1     43  (5703) 2758940 *
   428    5.4  0.0  0.0  chr4              63402250 63402305 (14691410) + L1-2_DR           LINE/L1-Tx1             157    212  (5534) 2759269 *
   882    8.5  0.0  0.0  chr4              63402288 63402405 (14691310) + 5S                rRNA                      4    121     (0) 2759270  
   338    4.7  0.0  0.0  chr4              63402389 63402431 (14691284) + L1-2_DR           LINE/L1-Tx1               1     43  (5703) 2758940 *
   428    5.4  0.0  0.0  chr4              63402427 63402482 (14691233) + L1-2_DR           LINE/L1-Tx1             157    212  (5534) 2759271 *
   893    7.6  0.0  0.0  chr4              63402465 63402582 (14691133) + 5S                rRNA                      4    121     (0) 2759272  
   322    7.0  0.0  0.0  chr4              63402566 63402608 (14691107) + L1-2_DR           LINE/L1-Tx1               1     43  (5703) 2758940 *
   428    5.4  0.0  0.0  chr4              63402604 63402659 (14691056) + L1-2_DR           LINE/L1-Tx1             157    212  (5534) 2759273 *
   893    7.6  0.0  0.0  chr4              63402642 63402759 (14690956) + 5S                rRNA                      4    121     (0) 2759274  
   322    7.0  0.0  0.0  chr4              63402743 63402785 (14690930) + L1-2_DR           LINE/L1-Tx1               1     43  (5703) 2758940 *
   428    5.4  0.0  0.0  chr4              63402781 63402836 (14690879) + L1-2_DR           LINE/L1-Tx1             157    212  (5534) 2759275 *
   893    7.6  0.0  0.0  chr4              63402819 63402936 (14690779) + 5S                rRNA                      4    121     (0) 2759276  
   322    7.0  0.0  0.0  chr4              63402920 63402962 (14690753) + L1-2_DR           LINE/L1-Tx1               1     43  (5703) 2758940 *
   428    5.4  0.0  0.0  chr4              63402958 63403013 (14690702) + L1-2_DR           LINE/L1-Tx1             157    212  (5534) 2759277 *
   882    8.5  0.0  0.0  chr4              63402996 63403113 (14690602) + 5S                rRNA                      4    121     (0) 2759278  
   338    4.7  0.0  0.0  chr4              63403097 63403139 (14690576) + L1-2_DR           LINE/L1-Tx1               1     43  (5703) 2758940 *
   428    5.4  0.0  0.0  chr4              63403135 63403190 (14690525) + L1-2_DR           LINE/L1-Tx1             157    212  (5534) 2759279 *
   893    7.6  0.0  0.0  chr4              63403173 63403290 (14690425) + 5S                rRNA                      4    121     (0) 2759280  
   322    7.0  0.0  0.0  chr4              63403274 63403316 (14690399) + L1-2_DR           LINE/L1-Tx1               1     43  (5703) 2758940 *
   428    5.4  0.0  0.0  chr4              63403312 63403367 (14690348) + L1-2_DR           LINE/L1-Tx1             157    212  (5534) 2759281 *
   893    7.6  0.0  0.0  chr4              63403350 63403467 (14690248) + 5S                rRNA                      4    121     (0) 2759282  
   322    7.0  0.0  0.0  chr4              63403451 63403493 (14690222) + L1-2_DR           LINE/L1-Tx1               1     43  (5703) 2758940 *
   428    5.4  0.0  0.0  chr4              63403489 63403544 (14690171) + L1-2_DR           LINE/L1-Tx1             157    212  (5534) 2759283 *
   893    7.6  0.0  0.0  chr4              63403527 63403644 (14690071) + 5S                rRNA                      4    121     (0) 2759284  
   322    7.0  0.0  0.0  chr4              63403628 63403670 (14690045) + L1-2_DR           LINE/L1-Tx1               1     43  (5703) 2758940 *
   428    5.4  0.0  0.0  chr4              63403666 63403721 (14689994) + L1-2_DR           LINE/L1-Tx1             157    212  (5534) 2759285 *
   882    8.5  0.0  0.0  chr4              63403704 63403821 (14689894) + 5S                rRNA                      4    121     (0) 2759286  
   338    4.7  0.0  0.0  chr4              63403805 63403847 (14689868) + L1-2_DR           LINE/L1-Tx1               1     43  (5703) 2758940 *
   428    5.4  0.0  0.0  chr4              63403843 63403898 (14689817) + L1-2_DR           LINE/L1-Tx1             157    212  (5534) 2759287 *
   893    7.6  0.0  0.0  chr4              63403881 63403998 (14689717) + 5S                rRNA                      4    121     (0) 2759288  
   322    7.0  0.0  0.0  chr4              63403982 63404024 (14689691) + L1-2_DR           LINE/L1-Tx1               1     43  (5703) 2758940 *
   428    5.4  0.0  0.0  chr4              63404020 63404075 (14689640) + L1-2_DR           LINE/L1-Tx1             157    212  (5534) 2759289 *
   893    7.6  0.0  0.0  chr4              63404058 63404175 (14689540) + 5S                rRNA                      4    121     (0) 2759290  
   322    7.0  0.0  0.0  chr4              63404159 63404201 (14689514) + L1-2_DR           LINE/L1-Tx1               1     43  (5703) 2758940 *
   428    5.4  0.0  0.0  chr4              63404197 63404252 (14689463) + L1-2_DR           LINE/L1-Tx1             157    212  (5534) 2759291 *
   893    7.6  0.0  0.0  chr4              63404235 63404352 (14689363) + 5S                rRNA                      4    121     (0) 2759292  
   322    7.0  0.0  0.0  chr4              63404336 63404378 (14689337) + L1-2_DR           LINE/L1-Tx1               1     43  (5703) 2758940 *
   428    5.4  0.0  0.0  chr4              63404374 63404429 (14689286) + L1-2_DR           LINE/L1-Tx1             157    212  (5534) 2759293 *
   882    8.5  0.0  0.0  chr4              63404412 63404529 (14689186) + 5S                rRNA                      4    121     (0) 2759294  
   338    4.7  0.0  0.0  chr4              63404513 63404555 (14689160) + L1-2_DR           LINE/L1-Tx1               1     43  (5703) 2758940 *
   428    5.4  0.0  0.0  chr4              63404551 63404606 (14689109) + L1-2_DR           LINE/L1-Tx1             157    212  (5534) 2759295 *
   893    7.6  0.0  0.0  chr4              63404589 63404706 (14689009) + 5S                rRNA                      4    121     (0) 2759296  
   322    7.0  0.0  0.0  chr4              63404690 63404732 (14688983) + L1-2_DR           LINE/L1-Tx1               1     43  (5703) 2758940 *
   428    5.4  0.0  0.0  chr4              63404728 63404783 (14688932) + L1-2_DR           LINE/L1-Tx1             157    212  (5534) 2759297 *
   893    7.6  0.0  0.0  chr4              63404766 63404883 (14688832) + 5S                rRNA                      4    121     (0) 2759298  
   322    7.0  0.0  0.0  chr4              63404867 63404909 (14688806) + L1-2_DR           LINE/L1-Tx1               1     43  (5703) 2758940 *
   428    5.4  0.0  0.0  chr4              63404905 63404960 (14688755) + L1-2_DR           LINE/L1-Tx1             157    212  (5534) 2759299 *
   893    7.6  0.0  0.0  chr4              63404943 63405060 (14688655) + 5S                rRNA                      4    121     (0) 2759300  
   322    7.0  0.0  0.0  chr4              63405044 63405086 (14688629) + L1-2_DR           LINE/L1-Tx1               1     43  (5703) 2758940 *
   428    5.4  0.0  0.0  chr4              63405082 63405137 (14688578) + L1-2_DR           LINE/L1-Tx1             157    212  (5534) 2759301 *
   882    8.5  0.0  0.0  chr4              63405120 63405237 (14688478) + 5S                rRNA                      4    121     (0) 2759302  
   338    4.7  0.0  0.0  chr4              63405221 63405263 (14688452) + L1-2_DR           LINE/L1-Tx1               1     43  (5703) 2758940 *
   428    5.4  0.0  0.0  chr4              63405259 63405314 (14688401) + L1-2_DR           LINE/L1-Tx1             157    212  (5534) 2759303 *
   893    7.6  0.0  0.0  chr4              63405297 63405414 (14688301) + 5S                rRNA                      4    121     (0) 2759304  
   322    7.0  0.0  0.0  chr4              63405398 63405440 (14688275) + L1-2_DR           LINE/L1-Tx1               1     43  (5703) 2758940 *
   428    5.4  0.0  0.0  chr4              63405436 63405491 (14688224) + L1-2_DR           LINE/L1-Tx1             157    212  (5534) 2759305 *
   893    7.6  0.0  0.0  chr4              63405474 63405591 (14688124) + 5S                rRNA                      4    121     (0) 2759306  
   322    7.0  0.0  0.0  chr4              63405575 63405617 (14688098) + L1-2_DR           LINE/L1-Tx1               1     43  (5703) 2758940 *
   428    5.4  0.0  0.0  chr4              63405613 63405668 (14688047) + L1-2_DR           LINE/L1-Tx1             157    212  (5534) 2759307 *
   893    7.6  0.0  0.0  chr4              63405651 63405768 (14687947) + 5S                rRNA                      4    121     (0) 2759308  
   322    7.0  0.0  0.0  chr4              63405752 63405794 (14687921) + L1-2_DR           LINE/L1-Tx1               1     43  (5703) 2758940 *
   428    5.4  0.0  0.0  chr4              63405790 63405845 (14687870) + L1-2_DR           LINE/L1-Tx1             157    212  (5534) 2759309 *
   882    8.5  0.0  0.0  chr4              63405828 63405945 (14687770) + 5S                rRNA                      4    121     (0) 2759310  
   338    4.7  0.0  0.0  chr4              63405929 63405971 (14687744) + L1-2_DR           LINE/L1-Tx1               1     43  (5703) 2758940 *
   428    5.4  0.0  0.0  chr4              63405967 63406022 (14687693) + L1-2_DR           LINE/L1-Tx1             157    212  (5534) 2759311 *
   893    7.6  0.0  0.0  chr4              63406005 63406122 (14687593) + 5S                rRNA                      4    121     (0) 2759312  
   322    7.0  0.0  0.0  chr4              63406106 63406148 (14687567) + L1-2_DR           LINE/L1-Tx1               1     43  (5703) 2758940 *
   428    5.4  0.0  0.0  chr4              63406144 63406199 (14687516) + L1-2_DR           LINE/L1-Tx1             157    212  (5534) 2759313 *
   893    7.6  0.0  0.0  chr4              63406182 63406299 (14687416) + 5S                rRNA                      4    121     (0) 2759314  
   322    7.0  0.0  0.0  chr4              63406283 63406325 (14687390) + L1-2_DR           LINE/L1-Tx1               1     43  (5703) 2758940 *
   428    5.4  0.0  0.0  chr4              63406321 63406376 (14687339) + L1-2_DR           LINE/L1-Tx1             157    212  (5534) 2759315 *
   893    7.6  0.0  0.0  chr4              63406359 63406476 (14687239) + 5S                rRNA                      4    121     (0) 2759316  
   322    7.0  0.0  0.0  chr4              63406460 63406502 (14687213) + L1-2_DR           LINE/L1-Tx1               1     43  (5703) 2758940 *
   428    5.4  0.0  0.0  chr4              63406498 63406553 (14687162) + L1-2_DR           LINE/L1-Tx1             157    212  (5534) 2759317 *
   882    8.5  0.0  0.0  chr4              63406536 63406653 (14687062) + 5S                rRNA                      4    121     (0) 2759318  
   338    4.7  0.0  0.0  chr4              63406637 63406679 (14687036) + L1-2_DR           LINE/L1-Tx1               1     43  (5703) 2758940 *
   428    5.4  0.0  0.0  chr4              63406675 63406730 (14686985) + L1-2_DR           LINE/L1-Tx1             157    212  (5534) 2759319 *
   893    7.6  0.0  0.0  chr4              63406713 63406830 (14686885) + 5S                rRNA                      4    121     (0) 2759320  
   322    7.0  0.0  0.0  chr4              63406814 63406856 (14686859) + L1-2_DR           LINE/L1-Tx1               1     43  (5703) 2758940 *
   428    5.4  0.0  0.0  chr4              63406852 63406907 (14686808) + L1-2_DR           LINE/L1-Tx1             157    212  (5534) 2759321 *
   893    7.6  0.0  0.0  chr4              63406890 63407007 (14686708) + 5S                rRNA                      4    121     (0) 2759322  
   322    7.0  0.0  0.0  chr4              63406991 63407033 (14686682) + L1-2_DR           LINE/L1-Tx1               1     43  (5703) 2758940 *
   428    5.4  0.0  0.0  chr4              63407029 63407084 (14686631) + L1-2_DR           LINE/L1-Tx1             157    212  (5534) 2759323 *
   893    7.6  0.0  0.0  chr4              63407067 63407184 (14686531) + 5S                rRNA                      4    121     (0) 2759324  
   322    7.0  0.0  0.0  chr4              63407168 63407210 (14686505) + L1-2_DR           LINE/L1-Tx1               1     43  (5703) 2758940 *
   428    5.4  0.0  0.0  chr4              63407206 63407261 (14686454) + L1-2_DR           LINE/L1-Tx1             157    212  (5534) 2759325 *
   882    8.5  0.0  0.0  chr4              63407244 63407361 (14686354) + 5S                rRNA                      4    121     (0) 2759326  
   338    4.7  0.0  0.0  chr4              63407345 63407387 (14686328) + L1-2_DR           LINE/L1-Tx1               1     43  (5703) 2758940 *
   428    5.4  0.0  0.0  chr4              63407383 63407438 (14686277) + L1-2_DR           LINE/L1-Tx1             157    212  (5534) 2759327 *
   893    7.6  0.0  0.0  chr4              63407421 63407538 (14686177) + 5S                rRNA                      4    121     (0) 2759328  
   322    7.0  0.0  0.0  chr4              63407522 63407564 (14686151) + L1-2_DR           LINE/L1-Tx1               1     43  (5703) 2758940 *
   428    5.4  0.0  0.0  chr4              63407560 63407615 (14686100) + L1-2_DR           LINE/L1-Tx1             157    212  (5534) 2759329 *
   893    7.6  0.0  0.0  chr4              63407598 63407715 (14686000) + 5S                rRNA                      4    121     (0) 2759330  
   322    7.0  0.0  0.0  chr4              63407699 63407741 (14685974) + L1-2_DR           LINE/L1-Tx1               1     43  (5703) 2758940 *
   428    5.4  0.0  0.0  chr4              63407737 63407792 (14685923) + L1-2_DR           LINE/L1-Tx1             157    212  (5534) 2759331 *
   893    7.6  0.0  0.0  chr4              63407775 63407892 (14685823) + 5S                rRNA                      4    121     (0) 2759332  
   322    7.0  0.0  0.0  chr4              63407876 63407918 (14685797) + L1-2_DR           LINE/L1-Tx1               1     43  (5703) 2758940 *
   428    5.4  0.0  0.0  chr4              63407914 63407969 (14685746) + L1-2_DR           LINE/L1-Tx1             157    212  (5534) 2759333 *
   882    8.5  0.0  0.0  chr4              63407952 63408069 (14685646) + 5S                rRNA                      4    121     (0) 2759334  
   338    4.7  0.0  0.0  chr4              63408053 63408095 (14685620) + L1-2_DR           LINE/L1-Tx1               1     43  (5703) 2758940 *
   428    5.4  0.0  0.0  chr4              63408091 63408146 (14685569) + L1-2_DR           LINE/L1-Tx1             157    212  (5534) 2759335 *
   893    7.6  0.0  0.0  chr4              63408129 63408246 (14685469) + 5S                rRNA                      4    121     (0) 2759336  
   322    7.0  0.0  0.0  chr4              63408230 63408272 (14685443) + L1-2_DR           LINE/L1-Tx1               1     43  (5703) 2758940 *
   428    5.4  0.0  0.0  chr4              63408268 63408323 (14685392) + L1-2_DR           LINE/L1-Tx1             157    212  (5534) 2759337 *
   893    7.6  0.0  0.0  chr4              63408306 63408423 (14685292) + 5S                rRNA                      4    121     (0) 2759338  
   322    7.0  0.0  0.0  chr4              63408407 63408449 (14685266) + L1-2_DR           LINE/L1-Tx1               1     43  (5703) 2758940 *
   428    5.4  0.0  0.0  chr4              63408445 63408500 (14685215) + L1-2_DR           LINE/L1-Tx1             157    212  (5534) 2759339 *
   893    7.6  0.0  0.0  chr4              63408483 63408600 (14685115) + 5S                rRNA                      4    121     (0) 2759340  
   322    7.0  0.0  0.0  chr4              63408584 63408626 (14685089) + L1-2_DR           LINE/L1-Tx1               1     43  (5703) 2758940 *
   428    5.4  0.0  0.0  chr4              63408622 63408677 (14685038) + L1-2_DR           LINE/L1-Tx1             157    212  (5534) 2759341 *
   882    8.5  0.0  0.0  chr4              63408660 63408777 (14684938) + 5S                rRNA                      4    121     (0) 2759342  
   338    4.7  0.0  0.0  chr4              63408761 63408803 (14684912) + L1-2_DR           LINE/L1-Tx1               1     43  (5703) 2758940 *
   428    5.4  0.0  0.0  chr4              63408799 63408854 (14684861) + L1-2_DR           LINE/L1-Tx1             157    212  (5534) 2759343 *
   893    7.6  0.0  0.0  chr4              63408837 63408954 (14684761) + 5S                rRNA                      4    121     (0) 2759344  
   322    7.0  0.0  0.0  chr4              63408938 63408980 (14684735) + L1-2_DR           LINE/L1-Tx1               1     43  (5703) 2758940 *
   428    5.4  0.0  0.0  chr4              63408976 63409031 (14684684) + L1-2_DR           LINE/L1-Tx1             157    212  (5534) 2759345 *
   893    7.6  0.0  0.0  chr4              63409014 63409131 (14684584) + 5S                rRNA                      4    121     (0) 2759346  
   322    7.0  0.0  0.0  chr4              63409115 63409157 (14684558) + L1-2_DR           LINE/L1-Tx1               1     43  (5703) 2758940 *
   428    5.4  0.0  0.0  chr4              63409153 63409208 (14684507) + L1-2_DR           LINE/L1-Tx1             157    212  (5534) 2759347 *
   893    7.6  0.0  0.0  chr4              63409191 63409308 (14684407) + 5S                rRNA                      4    121     (0) 2759348  
   322    7.0  0.0  0.0  chr4              63409292 63409334 (14684381) + L1-2_DR           LINE/L1-Tx1               1     43  (5703) 2758940 *
   428    5.4  0.0  0.0  chr4              63409330 63409385 (14684330) + L1-2_DR           LINE/L1-Tx1             157    212  (5534) 2759349 *
   882    8.5  0.0  0.0  chr4              63409368 63409485 (14684230) + 5S                rRNA                      4    121     (0) 2759350  
   338    4.7  0.0  0.0  chr4              63409469 63409511 (14684204) + L1-2_DR           LINE/L1-Tx1               1     43  (5703) 2758940 *
   428    5.4  0.0  0.0  chr4              63409507 63409562 (14684153) + L1-2_DR           LINE/L1-Tx1             157    212  (5534) 2759351 *
   893    7.6  0.0  0.0  chr4              63409545 63409662 (14684053) + 5S                rRNA                      4    121     (0) 2759352  
   322    7.0  0.0  0.0  chr4              63409646 63409688 (14684027) + L1-2_DR           LINE/L1-Tx1               1     43  (5703) 2758940 *
   428    5.4  0.0  0.0  chr4              63409684 63409739 (14683976) + L1-2_DR           LINE/L1-Tx1             157    212  (5534) 2759353 *
   893    7.6  0.0  0.0  chr4              63409722 63409839 (14683876) + 5S                rRNA                      4    121     (0) 2759354  
   322    7.0  0.0  0.0  chr4              63409823 63409865 (14683850) + L1-2_DR           LINE/L1-Tx1               1     43  (5703) 2758940 *
   428    5.4  0.0  0.0  chr4              63409861 63409916 (14683799) + L1-2_DR           LINE/L1-Tx1             157    212  (5534) 2759355 *
   893    7.6  0.0  0.0  chr4              63409899 63410016 (14683699) + 5S                rRNA                      4    121     (0) 2759356  
   322    7.0  0.0  0.0  chr4              63410000 63410042 (14683673) + L1-2_DR           LINE/L1-Tx1               1     43  (5703) 2758940 *
   428    5.4  0.0  0.0  chr4              63410038 63410093 (14683622) + L1-2_DR           LINE/L1-Tx1             157    212  (5534) 2759357 *
   882    8.5  0.0  0.0  chr4              63410076 63410193 (14683522) + 5S                rRNA                      4    121     (0) 2759358  
   338    4.7  0.0  0.0  chr4              63410177 63410219 (14683496) + L1-2_DR           LINE/L1-Tx1               1     43  (5703) 2758940 *
   428    5.4  0.0  0.0  chr4              63410215 63410270 (14683445) + L1-2_DR           LINE/L1-Tx1             157    212  (5534) 2759359 *
   893    7.6  0.0  0.0  chr4              63410253 63410370 (14683345) + 5S                rRNA                      4    121     (0) 2759360  
   322    7.0  0.0  0.0  chr4              63410354 63410396 (14683319) + L1-2_DR           LINE/L1-Tx1               1     43  (5703) 2758940 *
   428    5.4  0.0  0.0  chr4              63410392 63410447 (14683268) + L1-2_DR           LINE/L1-Tx1             157    212  (5534) 2759361 *
   893    7.6  0.0  0.0  chr4              63410430 63410547 (14683168) + 5S                rRNA                      4    121     (0) 2759362  
   322    7.0  0.0  0.0  chr4              63410531 63410573 (14683142) + L1-2_DR           LINE/L1-Tx1               1     43  (5703) 2758940 *
   428    5.4  0.0  0.0  chr4              63410569 63410624 (14683091) + L1-2_DR           LINE/L1-Tx1             157    212  (5534) 2759363 *
   893    7.6  0.0  0.0  chr4              63410607 63410724 (14682991) + 5S                rRNA                      4    121     (0) 2759364  
   322    7.0  0.0  0.0  chr4              63410708 63410750 (14682965) + L1-2_DR           LINE/L1-Tx1               1     43  (5703) 2758940 *
   428    5.4  0.0  0.0  chr4              63410746 63410801 (14682914) + L1-2_DR           LINE/L1-Tx1             157    212  (5534) 2759365 *
   882    8.5  0.0  0.0  chr4              63410784 63410901 (14682814) + 5S                rRNA                      4    121     (0) 2759366  
   338    4.7  0.0  0.0  chr4              63410885 63410927 (14682788) + L1-2_DR           LINE/L1-Tx1               1     43  (5703) 2758940 *
   428    5.4  0.0  0.0  chr4              63410923 63410978 (14682737) + L1-2_DR           LINE/L1-Tx1             157    212  (5534) 2759367 *
   893    7.6  0.0  0.0  chr4              63410961 63411078 (14682637) + 5S                rRNA                      4    121     (0) 2759368  
   322    7.0  0.0  0.0  chr4              63411062 63411104 (14682611) + L1-2_DR           LINE/L1-Tx1               1     43  (5703) 2758940 *
   428    5.4  0.0  0.0  chr4              63411100 63411155 (14682560) + L1-2_DR           LINE/L1-Tx1             157    212  (5534) 2759369 *
   893    7.6  0.0  0.0  chr4              63411138 63411255 (14682460) + 5S                rRNA                      4    121     (0) 2759370  
   322    7.0  0.0  0.0  chr4              63411239 63411281 (14682434) + L1-2_DR           LINE/L1-Tx1               1     43  (5703) 2758940 *
   428    5.4  0.0  0.0  chr4              63411277 63411332 (14682383) + L1-2_DR           LINE/L1-Tx1             157    212  (5534) 2759371 *
   893    7.6  0.0  0.0  chr4              63411315 63411432 (14682283) + 5S                rRNA                      4    121     (0) 2759372  
   322    7.0  0.0  0.0  chr4              63411416 63411458 (14682257) + L1-2_DR           LINE/L1-Tx1               1     43  (5703) 2758940 *
   428    5.4  0.0  0.0  chr4              63411454 63411509 (14682206) + L1-2_DR           LINE/L1-Tx1             157    212  (5534) 2759373 *
   882    8.5  0.0  0.0  chr4              63411492 63411609 (14682106) + 5S                rRNA                      4    121     (0) 2759374  
   338    4.7  0.0  0.0  chr4              63411593 63411635 (14682080) + L1-2_DR           LINE/L1-Tx1               1     43  (5703) 2758940 *
   428    5.4  0.0  0.0  chr4              63411631 63411686 (14682029) + L1-2_DR           LINE/L1-Tx1             157    212  (5534) 2759375 *
   893    7.6  0.0  0.0  chr4              63411669 63411786 (14681929) + 5S                rRNA                      4    121     (0) 2759376  
   322    7.0  0.0  0.0  chr4              63411770 63411812 (14681903) + L1-2_DR           LINE/L1-Tx1               1     43  (5703) 2758940 *
   428    5.4  0.0  0.0  chr4              63411808 63411863 (14681852) + L1-2_DR           LINE/L1-Tx1             157    212  (5534) 2759377 *
   893    7.6  0.0  0.0  chr4              63411846 63411963 (14681752) + 5S                rRNA                      4    121     (0) 2759378  
   322    7.0  0.0  0.0  chr4              63411947 63411989 (14681726) + L1-2_DR           LINE/L1-Tx1               1     43  (5703) 2758940 *
   428    5.4  0.0  0.0  chr4              63411985 63412040 (14681675) + L1-2_DR           LINE/L1-Tx1             157    212  (5534) 2759379 *
   893    7.6  0.0  0.0  chr4              63412023 63412140 (14681575) + 5S                rRNA                      4    121     (0) 2759380  
   322    7.0  0.0  0.0  chr4              63412124 63412166 (14681549) + L1-2_DR           LINE/L1-Tx1               1     43  (5703) 2758940 *
   428    5.4  0.0  0.0  chr4              63412162 63412217 (14681498) + L1-2_DR           LINE/L1-Tx1             157    212  (5534) 2759381 *
   882    8.5  0.0  0.0  chr4              63412200 63412317 (14681398) + 5S                rRNA                      4    121     (0) 2759382  
   338    4.7  0.0  0.0  chr4              63412301 63412343 (14681372) + L1-2_DR           LINE/L1-Tx1               1     43  (5703) 2758940 *
   428    5.4  0.0  0.0  chr4              63412339 63412394 (14681321) + L1-2_DR           LINE/L1-Tx1             157    212  (5534) 2759383 *
   893    7.6  0.0  0.0  chr4              63412377 63412494 (14681221) + 5S                rRNA                      4    121     (0) 2759384  
   322    7.0  0.0  0.0  chr4              63412478 63412520 (14681195) + L1-2_DR           LINE/L1-Tx1               1     43  (5703) 2758940 *
   428    5.4  0.0  0.0  chr4              63412516 63412571 (14681144) + L1-2_DR           LINE/L1-Tx1             157    212  (5534) 2759385 *
   893    7.6  0.0  0.0  chr4              63412554 63412671 (14681044) + 5S                rRNA                      4    121     (0) 2759386  
   322    7.0  0.0  0.0  chr4              63412655 63412697 (14681018) + L1-2_DR           LINE/L1-Tx1               1     43  (5703) 2758940 *
   428    5.4  0.0  0.0  chr4              63412693 63412748 (14680967) + L1-2_DR           LINE/L1-Tx1             157    212  (5534) 2759387 *
   893    7.6  0.0  0.0  chr4              63412731 63412848 (14680867) + 5S                rRNA                      4    121     (0) 2759388  
   322    7.0  0.0  0.0  chr4              63412832 63412874 (14680841) + L1-2_DR           LINE/L1-Tx1               1     43  (5703) 2758940 *
   428    5.4  0.0  0.0  chr4              63412870 63412925 (14680790) + L1-2_DR           LINE/L1-Tx1             157    212  (5534) 2759389 *
   882    8.5  0.0  0.0  chr4              63412908 63413025 (14680690) + 5S                rRNA                      4    121     (0) 2759390  
   338    4.7  0.0  0.0  chr4              63413009 63413051 (14680664) + L1-2_DR           LINE/L1-Tx1               1     43  (5703) 2758940 *
   428    5.4  0.0  0.0  chr4              63413047 63413102 (14680613) + L1-2_DR           LINE/L1-Tx1             157    212  (5534) 2759391 *
   893    7.6  0.0  0.0  chr4              63413085 63413202 (14680513) + 5S                rRNA                      4    121     (0) 2759392  
   322    7.0  0.0  0.0  chr4              63413186 63413228 (14680487) + L1-2_DR           LINE/L1-Tx1               1     43  (5703) 2758940 *
   428    5.4  0.0  0.0  chr4              63413224 63413279 (14680436) + L1-2_DR           LINE/L1-Tx1             157    212  (5534) 2759393 *
   893    7.6  0.0  0.0  chr4              63413262 63413379 (14680336) + 5S                rRNA                      4    121     (0) 2759394  
   322    7.0  0.0  0.0  chr4              63413363 63413405 (14680310) + L1-2_DR           LINE/L1-Tx1               1     43  (5703) 2758940 *
   428    5.4  0.0  0.0  chr4              63413401 63413456 (14680259) + L1-2_DR           LINE/L1-Tx1             157    212  (5534) 2759395 *
   893    7.6  0.0  0.0  chr4              63413439 63413556 (14680159) + 5S                rRNA                      4    121     (0) 2759396  
   322    7.0  0.0  0.0  chr4              63413540 63413582 (14680133) + L1-2_DR           LINE/L1-Tx1               1     43  (5703) 2758940 *
   428    5.4  0.0  0.0  chr4              63413578 63413633 (14680082) + L1-2_DR           LINE/L1-Tx1             157    212  (5534) 2759397 *
   882    8.5  0.0  0.0  chr4              63413616 63413733 (14679982) + 5S                rRNA                      4    121     (0) 2759398  
   338    4.7  0.0  0.0  chr4              63413717 63413759 (14679956) + L1-2_DR           LINE/L1-Tx1               1     43  (5703) 2758940 *
   428    5.4  0.0  0.0  chr4              63413755 63413810 (14679905) + L1-2_DR           LINE/L1-Tx1             157    212  (5534) 2759399 *
   893    7.6  0.0  0.0  chr4              63413793 63413910 (14679805) + 5S                rRNA                      4    121     (0) 2759400  
   322    7.0  0.0  0.0  chr4              63413894 63413936 (14679779) + L1-2_DR           LINE/L1-Tx1               1     43  (5703) 2758940 *
   428    5.4  0.0  0.0  chr4              63413932 63413987 (14679728) + L1-2_DR           LINE/L1-Tx1             157    212  (5534) 2759401 *
   893    7.6  0.0  0.0  chr4              63413970 63414087 (14679628) + 5S                rRNA                      4    121     (0) 2759402  
   322    7.0  0.0  0.0  chr4              63414071 63414113 (14679602) + L1-2_DR           LINE/L1-Tx1               1     43  (5703) 2758940 *
   428    5.4  0.0  0.0  chr4              63414109 63414164 (14679551) + L1-2_DR           LINE/L1-Tx1             157    212  (5534) 2759403 *
   893    7.6  0.0  0.0  chr4              63414147 63414264 (14679451) + 5S                rRNA                      4    121     (0) 2759404  
   322    7.0  0.0  0.0  chr4              63414248 63414290 (14679425) + L1-2_DR           LINE/L1-Tx1               1     43  (5703) 2758940 *
   428    5.4  0.0  0.0  chr4              63414286 63414341 (14679374) + L1-2_DR           LINE/L1-Tx1             157    212  (5534) 2759405 *
   882    8.5  0.0  0.0  chr4              63414324 63414441 (14679274) + 5S                rRNA                      4    121     (0) 2759406  
   338    4.7  0.0  0.0  chr4              63414425 63414467 (14679248) + L1-2_DR           LINE/L1-Tx1               1     43  (5703) 2758940 *
   428    5.4  0.0  0.0  chr4              63414463 63414518 (14679197) + L1-2_DR           LINE/L1-Tx1             157    212  (5534) 2759407 *
   893    7.6  0.0  0.0  chr4              63414501 63414618 (14679097) + 5S                rRNA                      4    121     (0) 2759408  
   322    7.0  0.0  0.0  chr4              63414602 63414644 (14679071) + L1-2_DR           LINE/L1-Tx1               1     43  (5703) 2758940 *
   428    5.4  0.0  0.0  chr4              63414640 63414695 (14679020) + L1-2_DR           LINE/L1-Tx1             157    212  (5534) 2759409 *
   893    7.6  0.0  0.0  chr4              63414678 63414795 (14678920) + 5S                rRNA                      4    121     (0) 2759410  
   322    7.0  0.0  0.0  chr4              63414779 63414821 (14678894) + L1-2_DR           LINE/L1-Tx1               1     43  (5703) 2758940 *
   428    5.4  0.0  0.0  chr4              63414817 63414872 (14678843) + L1-2_DR           LINE/L1-Tx1             157    212  (5534) 2759411 *
   893    7.6  0.0  0.0  chr4              63414855 63414972 (14678743) + 5S                rRNA                      4    121     (0) 2759412  
   322    7.0  0.0  0.0  chr4              63414956 63414998 (14678717) + L1-2_DR           LINE/L1-Tx1               1     43  (5703) 2758940 *
   428    5.4  0.0  0.0  chr4              63414994 63415049 (14678666) + L1-2_DR           LINE/L1-Tx1             157    212  (5534) 2759413 *
   882    8.5  0.0  0.0  chr4              63415032 63415149 (14678566) + 5S                rRNA                      4    121     (0) 2759414  
   338    4.7  0.0  0.0  chr4              63415133 63415175 (14678540) + L1-2_DR           LINE/L1-Tx1               1     43  (5703) 2758940 *
   428    5.4  0.0  0.0  chr4              63415171 63415226 (14678489) + L1-2_DR           LINE/L1-Tx1             157    212  (5534) 2759415 *
   893    7.6  0.0  0.0  chr4              63415209 63415326 (14678389) + 5S                rRNA                      4    121     (0) 2759416  
   322    7.0  0.0  0.0  chr4              63415310 63415352 (14678363) + L1-2_DR           LINE/L1-Tx1               1     43  (5703) 2758940 *
   428    5.4  0.0  0.0  chr4              63415348 63415403 (14678312) + L1-2_DR           LINE/L1-Tx1             157    212  (5534) 2759417 *
   893    7.6  0.0  0.0  chr4              63415386 63415503 (14678212) + 5S                rRNA                      4    121     (0) 2759418  
   322    7.0  0.0  0.0  chr4              63415487 63415529 (14678186) + L1-2_DR           LINE/L1-Tx1               1     43  (5703) 2758940 *
   428    5.4  0.0  0.0  chr4              63415525 63415580 (14678135) + L1-2_DR           LINE/L1-Tx1             157    212  (5534) 2759419 *
   893    7.6  0.0  0.0  chr4              63415563 63415680 (14678035) + 5S                rRNA                      4    121     (0) 2759420  
   322    7.0  0.0  0.0  chr4              63415664 63415706 (14678009) + L1-2_DR           LINE/L1-Tx1               1     43  (5703) 2758940 *
   428    5.4  0.0  0.0  chr4              63415702 63415757 (14677958) + L1-2_DR           LINE/L1-Tx1             157    212  (5534) 2759421 *
   882    8.5  0.0  0.0  chr4              63415740 63415857 (14677858) + 5S                rRNA                      4    121     (0) 2759422  
   338    4.7  0.0  0.0  chr4              63415841 63415883 (14677832) + L1-2_DR           LINE/L1-Tx1               1     43  (5703) 2758940 *
   428    5.4  0.0  0.0  chr4              63415879 63415934 (14677781) + L1-2_DR           LINE/L1-Tx1             157    212  (5534) 2759423 *
   893    7.6  0.0  0.0  chr4              63415917 63416034 (14677681) + 5S                rRNA                      4    121     (0) 2759424  
   322    7.0  0.0  0.0  chr4              63416018 63416060 (14677655) + L1-2_DR           LINE/L1-Tx1               1     43  (5703) 2758940 *
   428    5.4  0.0  0.0  chr4              63416056 63416111 (14677604) + L1-2_DR           LINE/L1-Tx1             157    212  (5534) 2759425 *
   893    7.6  0.0  0.0  chr4              63416094 63416211 (14677504) + 5S                rRNA                      4    121     (0) 2759426  
   322    7.0  0.0  0.0  chr4              63416195 63416237 (14677478) + L1-2_DR           LINE/L1-Tx1               1     43  (5703) 2758940 *
   428    5.4  0.0  0.0  chr4              63416233 63416288 (14677427) + L1-2_DR           LINE/L1-Tx1             157    212  (5534) 2758940 *
   893    7.6  0.0  0.0  chr4              63416271 63416388 (14677327) + 5S                rRNA                      4    121     (0) 2759427  
   882    8.5  0.0  0.0  chr4              63416448 63416565 (14677150) + 5S                rRNA                      4    121     (0) 2759428  
 45275    0.5  0.0  0.0  chr4              63416643 63422193 (14671522) + L1-5_DR           LINE/L1-Tx1               1   5551     (0) 2759429  
   214    9.7  0.0  0.0  chr4              63422172 63422202 (14671513) + L1-2_DR           LINE/L1-Tx1            5716   5746     (0) 2759430 *
   223    7.1  0.0  0.0  chr4              63422176 63422203 (14671512) + L1-4B_DR          LINE/L1                5534   5561     (2) 2759431  
   737    6.3  0.0  0.0  chr4              63422205 63422299 (14671416) + 5S                rRNA                     27    121     (0) 2759432  
   336    4.7  0.0  0.0  chr4              63422283 63422325 (14671390) + L1-2_DR           LINE/L1-Tx1               1     43  (5703) 2759433 *
   400    7.1  0.0  0.0  chr4              63422321 63422376 (14671339) + L1-2_DR           LINE/L1-Tx1             157    212  (5534) 2759434 *
   846   10.2  0.0  0.0  chr4              63422359 63422476 (14671239) + 5S                rRNA                      4    121     (0) 2759435  
   313    7.0  0.0  0.0  chr4              63422460 63422502 (14671213) + L1-2_DR           LINE/L1-Tx1               1     43  (5703) 2759433 *
   400    7.1  0.0  0.0  chr4              63422498 63422553 (14671162) + L1-2_DR           LINE/L1-Tx1             157    212  (5534) 2759436 *
   893    7.6  0.0  0.0  chr4              63422536 63422653 (14671062) + 5S                rRNA                      4    121     (0) 2759437  
   322    7.0  0.0  0.0  chr4              63422637 63422679 (14671036) + L1-2_DR           LINE/L1-Tx1               1     43  (5703) 2759433 *
   428    5.4  0.0  0.0  chr4              63422675 63422730 (14670985) + L1-2_DR           LINE/L1-Tx1             157    212  (5534) 2759438 *
   893    7.6  0.0  0.0  chr4              63422713 63422830 (14670885) + 5S                rRNA                      4    121     (0) 2759439  
   322    7.0  0.0  0.0  chr4              63422814 63422856 (14670859) + L1-2_DR           LINE/L1-Tx1               1     43  (5703) 2759433 *
   428    5.4  0.0  0.0  chr4              63422852 63422907 (14670808) + L1-2_DR           LINE/L1-Tx1             157    212  (5534) 2759440 *
   893    7.6  0.0  0.0  chr4              63422890 63423007 (14670708) + 5S                rRNA                      4    121     (0) 2759441  
   322    7.0  0.0  0.0  chr4              63422991 63423033 (14670682) + L1-2_DR           LINE/L1-Tx1               1     43  (5703) 2759433 *
   428    5.4  0.0  0.0  chr4              63423029 63423084 (14670631) + L1-2_DR           LINE/L1-Tx1             157    212  (5534) 2759442 *
   882    8.5  0.0  0.0  chr4              63423067 63423184 (14670531) + 5S                rRNA                      4    121     (0) 2759443  
   338    4.7  0.0  0.0  chr4              63423168 63423210 (14670505) + L1-2_DR           LINE/L1-Tx1               1     43  (5703) 2759433 *
   428    5.4  0.0  0.0  chr4              63423206 63423261 (14670454) + L1-2_DR           LINE/L1-Tx1             157    212  (5534) 2759444 *
   893    7.6  0.0  0.0  chr4              63423244 63423361 (14670354) + 5S                rRNA                      4    121     (0) 2759445  
   322    7.0  0.0  0.0  chr4              63423345 63423387 (14670328) + L1-2_DR           LINE/L1-Tx1               1     43  (5703) 2759433 *
   428    5.4  0.0  0.0  chr4              63423383 63423438 (14670277) + L1-2_DR           LINE/L1-Tx1             157    212  (5534) 2759446 *
   893    7.6  0.0  0.0  chr4              63423421 63423538 (14670177) + 5S                rRNA                      4    121     (0) 2759447  
   322    7.0  0.0  0.0  chr4              63423522 63423564 (14670151) + L1-2_DR           LINE/L1-Tx1               1     43  (5703) 2759433 *
   428    5.4  0.0  0.0  chr4              63423560 63423615 (14670100) + L1-2_DR           LINE/L1-Tx1             157    212  (5534) 2759448 *
   893    7.6  0.0  0.0  chr4              63423598 63423715 (14670000) + 5S                rRNA                      4    121     (0) 2759449  
   322    7.0  0.0  0.0  chr4              63423699 63423741 (14669974) + L1-2_DR           LINE/L1-Tx1               1     43  (5703) 2759433 *
   428    5.4  0.0  0.0  chr4              63423737 63423792 (14669923) + L1-2_DR           LINE/L1-Tx1             157    212  (5534) 2759450 *
   882    8.5  0.0  0.0  chr4              63423775 63423892 (14669823) + 5S                rRNA                      4    121     (0) 2759451  
   338    4.7  0.0  0.0  chr4              63423876 63423918 (14669797) + L1-2_DR           LINE/L1-Tx1               1     43  (5703) 2759433 *
   428    5.4  0.0  0.0  chr4              63423914 63423969 (14669746) + L1-2_DR           LINE/L1-Tx1             157    212  (5534) 2759452 *
   893    7.6  0.0  0.0  chr4              63423952 63424069 (14669646) + 5S                rRNA                      4    121     (0) 2759453  
   322    7.0  0.0  0.0  chr4              63424053 63424095 (14669620) + L1-2_DR           LINE/L1-Tx1               1     43  (5703) 2759433 *
   428    5.4  0.0  0.0  chr4              63424091 63424146 (14669569) + L1-2_DR           LINE/L1-Tx1             157    212  (5534) 2759454 *
   893    7.6  0.0  0.0  chr4              63424129 63424246 (14669469) + 5S                rRNA                      4    121     (0) 2759455  
   322    7.0  0.0  0.0  chr4              63424230 63424272 (14669443) + L1-2_DR           LINE/L1-Tx1               1     43  (5703) 2759433 *
   428    5.4  0.0  0.0  chr4              63424268 63424323 (14669392) + L1-2_DR           LINE/L1-Tx1             157    212  (5534) 2759456 *
   893    7.6  0.0  0.0  chr4              63424306 63424423 (14669292) + 5S                rRNA                      4    121     (0) 2759457  
   322    7.0  0.0  0.0  chr4              63424407 63424449 (14669266) + L1-2_DR           LINE/L1-Tx1               1     43  (5703) 2759433 *
   428    5.4  0.0  0.0  chr4              63424445 63424500 (14669215) + L1-2_DR           LINE/L1-Tx1             157    212  (5534) 2759458 *
   935    8.5  0.0  0.0  chr4              63424483 63424600 (14669115) + 5S                rRNA                      4    121     (0) 2759459  
   355    4.7  0.0  0.0  chr4              63424584 63424626 (14669089) + L1-2_DR           LINE/L1-Tx1               1     43  (5703) 2759433 *
   455    8.3  0.0  0.0  chr4              63424618 63424677 (14669038) + L1-2_DR           LINE/L1-Tx1             153    212  (5534) 2759460 *
   946    7.6  0.0  0.0  chr4              63424660 63424777 (14668938) + 5S                rRNA                      4    121     (0) 2759461  
   338    7.0  0.0  0.0  chr4              63424761 63424803 (14668912) + L1-2_DR           LINE/L1-Tx1               1     43  (5703) 2759433 *
   455    8.3  0.0  0.0  chr4              63424795 63424854 (14668861) + L1-2_DR           LINE/L1-Tx1             153    212  (5534) 2759462 *
   946    7.6  0.0  0.0  chr4              63424837 63424954 (14668761) + 5S                rRNA                      4    121     (0) 2759463  
   338    7.0  0.0  0.0  chr4              63424938 63424980 (14668735) + L1-2_DR           LINE/L1-Tx1               1     43  (5703) 2759433 *
   455    8.3  0.0  0.0  chr4              63424972 63425031 (14668684) + L1-2_DR           LINE/L1-Tx1             153    212  (5534) 2759464 *
   946    7.6  0.0  0.0  chr4              63425014 63425131 (14668584) + 5S                rRNA                      4    121     (0) 2759465  
   338    7.0  0.0  0.0  chr4              63425115 63425157 (14668558) + L1-2_DR           LINE/L1-Tx1               1     43  (5703) 2759433 *
   455    8.3  0.0  0.0  chr4              63425149 63425208 (14668507) + L1-2_DR           LINE/L1-Tx1             153    212  (5534) 2759466 *
   935    8.5  0.0  0.0  chr4              63425191 63425308 (14668407) + 5S                rRNA                      4    121     (0) 2759467  
   355    4.7  0.0  0.0  chr4              63425292 63425334 (14668381) + L1-2_DR           LINE/L1-Tx1               1     43  (5703) 2759433 *
   455    8.3  0.0  0.0  chr4              63425326 63425385 (14668330) + L1-2_DR           LINE/L1-Tx1             153    212  (5534) 2759468 *
   946    7.6  0.0  0.0  chr4              63425368 63425485 (14668230) + 5S                rRNA                      4    121     (0) 2759469  
   338    7.0  0.0  0.0  chr4              63425469 63425511 (14668204) + L1-2_DR           LINE/L1-Tx1               1     43  (5703) 2759433 *
   455    8.3  0.0  0.0  chr4              63425503 63425562 (14668153) + L1-2_DR           LINE/L1-Tx1             153    212  (5534) 2759470 *
   946    7.6  0.0  0.0  chr4              63425545 63425662 (14668053) + 5S                rRNA                      4    121     (0) 2759471  
   338    7.0  0.0  0.0  chr4              63425646 63425688 (14668027) + L1-2_DR           LINE/L1-Tx1               1     43  (5703) 2759433 *
   455    8.3  0.0  0.0  chr4              63425680 63425739 (14667976) + L1-2_DR           LINE/L1-Tx1             153    212  (5534) 2759472 *
   946    7.6  0.0  0.0  chr4              63425722 63425839 (14667876) + 5S                rRNA                      4    121     (0) 2759473  
   338    7.0  0.0  0.0  chr4              63425823 63425865 (14667850) + L1-2_DR           LINE/L1-Tx1               1     43  (5703) 2759433 *
   455    8.3  0.0  0.0  chr4              63425857 63425916 (14667799) + L1-2_DR           LINE/L1-Tx1             153    212  (5534) 2759474 *
   935    8.5  0.0  0.0  chr4              63425899 63426016 (14667699) + 5S                rRNA                      4    121     (0) 2759475  
   355    4.7  0.0  0.0  chr4              63426000 63426042 (14667673) + L1-2_DR           LINE/L1-Tx1               1     43  (5703) 2759433 *
   455    8.3  0.0  0.0  chr4              63426034 63426093 (14667622) + L1-2_DR           LINE/L1-Tx1             153    212  (5534) 2759476 *
   946    7.6  0.0  0.0  chr4              63426076 63426193 (14667522) + 5S                rRNA                      4    121     (0) 2759477  
   338    7.0  0.0  0.0  chr4              63426177 63426219 (14667496) + L1-2_DR           LINE/L1-Tx1               1     43  (5703) 2759433 *
   455    8.3  0.0  0.0  chr4              63426211 63426270 (14667445) + L1-2_DR           LINE/L1-Tx1             153    212  (5534) 2759478 *
   946    7.6  0.0  0.0  chr4              63426253 63426370 (14667345) + 5S                rRNA                      4    121     (0) 2759479  
   338    7.0  0.0  0.0  chr4              63426354 63426396 (14667319) + L1-2_DR           LINE/L1-Tx1               1     43  (5703) 2759433 *
   455    8.3  0.0  0.0  chr4              63426388 63426447 (14667268) + L1-2_DR           LINE/L1-Tx1             153    212  (5534) 2759480 *
   946    7.6  0.0  0.0  chr4              63426430 63426547 (14667168) + 5S                rRNA                      4    121     (0) 2759481  
   338    7.0  0.0  0.0  chr4              63426531 63426573 (14667142) + L1-2_DR           LINE/L1-Tx1               1     43  (5703) 2759433 *
   455    8.3  0.0  0.0  chr4              63426565 63426624 (14667091) + L1-2_DR           LINE/L1-Tx1             153    212  (5534) 2759482 *
   935    8.5  0.0  0.0  chr4              63426607 63426724 (14666991) + 5S                rRNA                      4    121     (0) 2759483  
   355    4.7  0.0  0.0  chr4              63426708 63426750 (14666965) + L1-2_DR           LINE/L1-Tx1               1     43  (5703) 2759433 *
   455    8.3  0.0  0.0  chr4              63426742 63426801 (14666914) + L1-2_DR           LINE/L1-Tx1             153    212  (5534) 2759484 *
   946    7.6  0.0  0.0  chr4              63426784 63426901 (14666814) + 5S                rRNA                      4    121     (0) 2759485  
   338    7.0  0.0  0.0  chr4              63426885 63426927 (14666788) + L1-2_DR           LINE/L1-Tx1               1     43  (5703) 2759433 *
   455    8.3  0.0  0.0  chr4              63426919 63426978 (14666737) + L1-2_DR           LINE/L1-Tx1             153    212  (5534) 2759486 *
   946    7.6  0.0  0.0  chr4              63426961 63427078 (14666637) + 5S                rRNA                      4    121     (0) 2759487  
   338    7.0  0.0  0.0  chr4              63427062 63427104 (14666611) + L1-2_DR           LINE/L1-Tx1               1     43  (5703) 2759433 *
   455    8.3  0.0  0.0  chr4              63427096 63427155 (14666560) + L1-2_DR           LINE/L1-Tx1             153    212  (5534) 2759488 *
   946    7.6  0.0  0.0  chr4              63427138 63427255 (14666460) + 5S                rRNA                      4    121     (0) 2759489  
   338    7.0  0.0  0.0  chr4              63427239 63427281 (14666434) + L1-2_DR           LINE/L1-Tx1               1     43  (5703) 2759433 *
   455    8.3  0.0  0.0  chr4              63427273 63427332 (14666383) + L1-2_DR           LINE/L1-Tx1             153    212  (5534) 2759490 *
   935    8.5  0.0  0.0  chr4              63427315 63427432 (14666283) + 5S                rRNA                      4    121     (0) 2759491  
   355    4.7  0.0  0.0  chr4              63427416 63427458 (14666257) + L1-2_DR           LINE/L1-Tx1               1     43  (5703) 2759433 *
   455    8.3  0.0  0.0  chr4              63427450 63427509 (14666206) + L1-2_DR           LINE/L1-Tx1             153    212  (5534) 2759492 *
   946    7.6  0.0  0.0  chr4              63427492 63427609 (14666106) + 5S                rRNA                      4    121     (0) 2759493  
   338    7.0  0.0  0.0  chr4              63427593 63427635 (14666080) + L1-2_DR           LINE/L1-Tx1               1     43  (5703) 2759433 *
   455    8.3  0.0  0.0  chr4              63427627 63427686 (14666029) + L1-2_DR           LINE/L1-Tx1             153    212  (5534) 2759494 *
   946    7.6  0.0  0.0  chr4              63427669 63427786 (14665929) + 5S                rRNA                      4    121     (0) 2759495  
   338    7.0  0.0  0.0  chr4              63427770 63427812 (14665903) + L1-2_DR           LINE/L1-Tx1               1     43  (5703) 2759433 *
   455    8.3  0.0  0.0  chr4              63427804 63427863 (14665852) + L1-2_DR           LINE/L1-Tx1             153    212  (5534) 2759496 *
   946    7.6  0.0  0.0  chr4              63427846 63427963 (14665752) + 5S                rRNA                      4    121     (0) 2759497  
   338    7.0  0.0  0.0  chr4              63427947 63427989 (14665726) + L1-2_DR           LINE/L1-Tx1               1     43  (5703) 2759433 *
   455    8.3  0.0  0.0  chr4              63427981 63428040 (14665675) + L1-2_DR           LINE/L1-Tx1             153    212  (5534) 2759498 *
   946    7.6  0.0  0.0  chr4              63428023 63428140 (14665575) + 5S                rRNA                      4    121     (0) 2759499  
   338    7.0  0.0  0.0  chr4              63428124 63428166 (14665549) + L1-2_DR           LINE/L1-Tx1               1     43  (5703) 2759433 *
   455    8.3  0.0  0.0  chr4              63428158 63428217 (14665498) + L1-2_DR           LINE/L1-Tx1             153    212  (5534) 2759500 *
   935    8.5  0.0  0.0  chr4              63428200 63428317 (14665398) + 5S                rRNA                      4    121     (0) 2759501  
   355    4.7  0.0  0.0  chr4              63428301 63428343 (14665372) + L1-2_DR           LINE/L1-Tx1               1     43  (5703) 2759433 *
   455    8.3  0.0  0.0  chr4              63428335 63428394 (14665321) + L1-2_DR           LINE/L1-Tx1             153    212  (5534) 2759502 *
   946    7.6  0.0  0.0  chr4              63428377 63428494 (14665221) + 5S                rRNA                      4    121     (0) 2759503  
   338    7.0  0.0  0.0  chr4              63428478 63428520 (14665195) + L1-2_DR           LINE/L1-Tx1               1     43  (5703) 2759433 *
   455    8.3  0.0  0.0  chr4              63428512 63428571 (14665144) + L1-2_DR           LINE/L1-Tx1             153    212  (5534) 2759504 *
   946    7.6  0.0  0.0  chr4              63428554 63428671 (14665044) + 5S                rRNA                      4    121     (0) 2759505  
   338    7.0  0.0  0.0  chr4              63428655 63428697 (14665018) + L1-2_DR           LINE/L1-Tx1               1     43  (5703) 2759433 *
   455    8.3  0.0  0.0  chr4              63428689 63428748 (14664967) + L1-2_DR           LINE/L1-Tx1             153    212  (5534) 2759506 *
   946    7.6  0.0  0.0  chr4              63428731 63428848 (14664867) + 5S                rRNA                      4    121     (0) 2759507  
   338    7.0  0.0  0.0  chr4              63428832 63428874 (14664841) + L1-2_DR           LINE/L1-Tx1               1     43  (5703) 2759433 *
   455    8.3  0.0  0.0  chr4              63428866 63428925 (14664790) + L1-2_DR           LINE/L1-Tx1             153    212  (5534) 2759508 *
   935    8.5  0.0  0.0  chr4              63428908 63429025 (14664690) + 5S                rRNA                      4    121     (0) 2759509  
   355    4.7  0.0  0.0  chr4              63429009 63429051 (14664664) + L1-2_DR           LINE/L1-Tx1               1     43  (5703) 2759433 *
   455    8.3  0.0  0.0  chr4              63429043 63429102 (14664613) + L1-2_DR           LINE/L1-Tx1             153    212  (5534) 2759510 *
   946    7.6  0.0  0.0  chr4              63429085 63429202 (14664513) + 5S                rRNA                      4    121     (0) 2759511  
   338    7.0  0.0  0.0  chr4              63429186 63429228 (14664487) + L1-2_DR           LINE/L1-Tx1               1     43  (5703) 2759433 *
   455    8.3  0.0  0.0  chr4              63429220 63429279 (14664436) + L1-2_DR           LINE/L1-Tx1             153    212  (5534) 2759512 *
   946    7.6  0.0  0.0  chr4              63429262 63429379 (14664336) + 5S                rRNA                      4    121     (0) 2759513  
   338    7.0  0.0  0.0  chr4              63429363 63429405 (14664310) + L1-2_DR           LINE/L1-Tx1               1     43  (5703) 2759433 *
   455    8.3  0.0  0.0  chr4              63429397 63429456 (14664259) + L1-2_DR           LINE/L1-Tx1             153    212  (5534) 2759514 *
   946    7.6  0.0  0.0  chr4              63429439 63429556 (14664159) + 5S                rRNA                      4    121     (0) 2759515  
   338    7.0  0.0  0.0  chr4              63429540 63429582 (14664133) + L1-2_DR           LINE/L1-Tx1               1     43  (5703) 2759433 *
   455    8.3  0.0  0.0  chr4              63429574 63429633 (14664082) + L1-2_DR           LINE/L1-Tx1             153    212  (5534) 2759516 *
   935    8.5  0.0  0.0  chr4              63429616 63429733 (14663982) + 5S                rRNA                      4    121     (0) 2759517  
   355    4.7  0.0  0.0  chr4              63429717 63429759 (14663956) + L1-2_DR           LINE/L1-Tx1               1     43  (5703) 2759433 *
   455    8.3  0.0  0.0  chr4              63429751 63429810 (14663905) + L1-2_DR           LINE/L1-Tx1             153    212  (5534) 2759518 *
   946    7.6  0.0  0.0  chr4              63429793 63429910 (14663805) + 5S                rRNA                      4    121     (0) 2759519  
   338    7.0  0.0  0.0  chr4              63429894 63429936 (14663779) + L1-2_DR           LINE/L1-Tx1               1     43  (5703) 2759433 *
   455    8.3  0.0  0.0  chr4              63429928 63429987 (14663728) + L1-2_DR           LINE/L1-Tx1             153    212  (5534) 2759520 *
   946    7.6  0.0  0.0  chr4              63429970 63430087 (14663628) + 5S                rRNA                      4    121     (0) 2759521  
   338    7.0  0.0  0.0  chr4              63430071 63430113 (14663602) + L1-2_DR           LINE/L1-Tx1               1     43  (5703) 2759433 *
   455    8.3  0.0  0.0  chr4              63430105 63430164 (14663551) + L1-2_DR           LINE/L1-Tx1             153    212  (5534) 2759522 *
   946    7.6  0.0  0.0  chr4              63430147 63430264 (14663451) + 5S                rRNA                      4    121     (0) 2759523  
   338    7.0  0.0  0.0  chr4              63430248 63430290 (14663425) + L1-2_DR           LINE/L1-Tx1               1     43  (5703) 2759433 *
   455    8.3  0.0  0.0  chr4              63430282 63430341 (14663374) + L1-2_DR           LINE/L1-Tx1             153    212  (5534) 2759524 *
   935    8.5  0.0  0.0  chr4              63430324 63430441 (14663274) + 5S                rRNA                      4    121     (0) 2759525  
   355    4.7  0.0  0.0  chr4              63430425 63430467 (14663248) + L1-2_DR           LINE/L1-Tx1               1     43  (5703) 2759433 *
   455    8.3  0.0  0.0  chr4              63430459 63430518 (14663197) + L1-2_DR           LINE/L1-Tx1             153    212  (5534) 2759526 *
   946    7.6  0.0  0.0  chr4              63430501 63430618 (14663097) + 5S                rRNA                      4    121     (0) 2759527  
   338    7.0  0.0  0.0  chr4              63430602 63430644 (14663071) + L1-2_DR           LINE/L1-Tx1               1     43  (5703) 2759433 *
   455    8.3  0.0  0.0  chr4              63430636 63430695 (14663020) + L1-2_DR           LINE/L1-Tx1             153    212  (5534) 2759528 *
   946    7.6  0.0  0.0  chr4              63430678 63430795 (14662920) + 5S                rRNA                      4    121     (0) 2759529  
   338    7.0  0.0  0.0  chr4              63430779 63430821 (14662894) + L1-2_DR           LINE/L1-Tx1               1     43  (5703) 2759433 *
   455    8.3  0.0  0.0  chr4              63430813 63430872 (14662843) + L1-2_DR           LINE/L1-Tx1             153    212  (5534) 2759530 *
   946    7.6  0.0  0.0  chr4              63430855 63430972 (14662743) + 5S                rRNA                      4    121     (0) 2759531  
   338    7.0  0.0  0.0  chr4              63430956 63430998 (14662717) + L1-2_DR           LINE/L1-Tx1               1     43  (5703) 2759433 *
   455    8.3  0.0  0.0  chr4              63430990 63431049 (14662666) + L1-2_DR           LINE/L1-Tx1             153    212  (5534) 2759532 *
   935    8.5  0.0  0.0  chr4              63431032 63431149 (14662566) + 5S                rRNA                      4    121     (0) 2759533  
   355    4.7  0.0  0.0  chr4              63431133 63431175 (14662540) + L1-2_DR           LINE/L1-Tx1               1     43  (5703) 2759433 *
   455    8.3  0.0  0.0  chr4              63431167 63431226 (14662489) + L1-2_DR           LINE/L1-Tx1             153    212  (5534) 2759534 *
   946    7.6  0.0  0.0  chr4              63431209 63431326 (14662389) + 5S                rRNA                      4    121     (0) 2759535  
   338    7.0  0.0  0.0  chr4              63431310 63431352 (14662363) + L1-2_DR           LINE/L1-Tx1               1     43  (5703) 2759433 *
   455    8.3  0.0  0.0  chr4              63431344 63431403 (14662312) + L1-2_DR           LINE/L1-Tx1             153    212  (5534) 2759433 *
   946    7.6  0.0  0.0  chr4              63431386 63431503 (14662212) + 5S                rRNA                      4    121     (0) 2759536  
   946    7.6  0.0  0.0  chr4              63431563 63431680 (14662035) + 5S                rRNA                      4    121     (0) 2759537  
 33852    0.6  0.0  0.0  chr4              63431758 63435735 (14657980) + L1-5_DR           LINE/L1-Tx1               1   3977  (1574) 2759538  
 48263    5.8  7.5  3.4  chr4              63435858 63443056 (14650659) + LRS_DR            DNA/Crypton-H          2433   9916     (0) 2759539  
 13326    0.5  0.3  0.0  chr4              63443057 63444655 (14649060) + L1-5_DR           LINE/L1-Tx1            3961   5551     (0) 2759538  
   759    7.4  0.0  0.0  chr4              63444657 63444751 (14648964) + 5S                rRNA                     27    121     (0) 2759540  
   355    4.7  0.0  0.0  chr4              63444735 63444777 (14648938) + L1-2_DR           LINE/L1-Tx1               1     43  (5703) 2759541 *
   401   13.3  0.0  0.0  chr4              63444769 63444828 (14648887) + L1-2_DR           LINE/L1-Tx1             153    212  (5534) 2759542 *
   882   11.9  0.0  0.0  chr4              63444811 63444928 (14648787) + 5S                rRNA                      4    121     (0) 2759543  
   355    4.7  0.0  0.0  chr4              63444912 63444954 (14648761) + L1-2_DR           LINE/L1-Tx1               1     43  (5703) 2759541 *
   429   10.0  0.0  0.0  chr4              63444946 63445005 (14648710) + L1-2_DR           LINE/L1-Tx1             153    212  (5534) 2759544 *
   925    9.3  0.0  0.0  chr4              63444988 63445105 (14648610) + 5S                rRNA                      4    121     (0) 2759545  
   355    4.7  0.0  0.0  chr4              63445089 63445131 (14648584) + L1-2_DR           LINE/L1-Tx1               1     43  (5703) 2759541 *
   429   10.0  0.0  0.0  chr4              63445123 63445182 (14648533) + L1-2_DR           LINE/L1-Tx1             153    212  (5534) 2759546 *
   935    8.5  0.0  0.0  chr4              63445165 63445282 (14648433) + 5S                rRNA                      4    121     (0) 2759547  
   355    4.7  0.0  0.0  chr4              63445266 63445308 (14648407) + L1-2_DR           LINE/L1-Tx1               1     43  (5703) 2759541 *
   429   10.0  0.0  0.0  chr4              63445300 63445359 (14648356) + L1-2_DR           LINE/L1-Tx1             153    212  (5534) 2759548 *
   935    8.5  0.0  0.0  chr4              63445342 63445459 (14648256) + 5S                rRNA                      4    121     (0) 2759549  
   355    4.7  0.0  0.0  chr4              63445443 63445485 (14648230) + L1-2_DR           LINE/L1-Tx1               1     43  (5703) 2759541 *
   429   10.0  0.0  0.0  chr4              63445477 63445536 (14648179) + L1-2_DR           LINE/L1-Tx1             153    212  (5534) 2759550 *
   946    7.6  0.0  0.0  chr4              63445519 63445636 (14648079) + 5S                rRNA                      4    121     (0) 2759551  
   338    7.0  0.0  0.0  chr4              63445620 63445662 (14648053) + L1-2_DR           LINE/L1-Tx1               1     43  (5703) 2759541 *
   455    8.3  0.0  0.0  chr4              63445654 63445713 (14648002) + L1-2_DR           LINE/L1-Tx1             153    212  (5534) 2759552 *
   935    8.5  0.0  0.0  chr4              63445696 63445813 (14647902) + 5S                rRNA                      4    121     (0) 2759553  
   355    4.7  0.0  0.0  chr4              63445797 63445839 (14647876) + L1-2_DR           LINE/L1-Tx1               1     43  (5703) 2759541 *
   455    8.3  0.0  0.0  chr4              63445831 63445890 (14647825) + L1-2_DR           LINE/L1-Tx1             153    212  (5534) 2759554 *
   946    7.6  0.0  0.0  chr4              63445873 63445990 (14647725) + 5S                rRNA                      4    121     (0) 2759555  
   338    7.0  0.0  0.0  chr4              63445974 63446016 (14647699) + L1-2_DR           LINE/L1-Tx1               1     43  (5703) 2759541 *
   455    8.3  0.0  0.0  chr4              63446008 63446067 (14647648) + L1-2_DR           LINE/L1-Tx1             153    212  (5534) 2759556 *
   946    7.6  0.0  0.0  chr4              63446050 63446167 (14647548) + 5S                rRNA                      4    121     (0) 2759557  
   338    7.0  0.0  0.0  chr4              63446151 63446193 (14647522) + L1-2_DR           LINE/L1-Tx1               1     43  (5703) 2759541 *
   455    8.3  0.0  0.0  chr4              63446185 63446244 (14647471) + L1-2_DR           LINE/L1-Tx1             153    212  (5534) 2759558 *
   946    7.6  0.0  0.0  chr4              63446227 63446344 (14647371) + 5S                rRNA                      4    121     (0) 2759559  
   338    7.0  0.0  0.0  chr4              63446328 63446370 (14647345) + L1-2_DR           LINE/L1-Tx1               1     43  (5703) 2759541 *
   455    8.3  0.0  0.0  chr4              63446362 63446421 (14647294) + L1-2_DR           LINE/L1-Tx1             153    212  (5534) 2759560 *
   935    8.5  0.0  0.0  chr4              63446404 63446521 (14647194) + 5S                rRNA                      4    121     (0) 2759561  
   355    4.7  0.0  0.0  chr4              63446505 63446547 (14647168) + L1-2_DR           LINE/L1-Tx1               1     43  (5703) 2759541 *
   455    8.3  0.0  0.0  chr4              63446539 63446598 (14647117) + L1-2_DR           LINE/L1-Tx1             153    212  (5534) 2759562 *
   946    7.6  0.0  0.0  chr4              63446581 63446698 (14647017) + 5S                rRNA                      4    121     (0) 2759563  
   338    7.0  0.0  0.0  chr4              63446682 63446724 (14646991) + L1-2_DR           LINE/L1-Tx1               1     43  (5703) 2759541 *
   455    8.3  0.0  0.0  chr4              63446716 63446775 (14646940) + L1-2_DR           LINE/L1-Tx1             153    212  (5534) 2759564 *
   946    7.6  0.0  0.0  chr4              63446758 63446875 (14646840) + 5S                rRNA                      4    121     (0) 2759565  
   338    7.0  0.0  0.0  chr4              63446859 63446901 (14646814) + L1-2_DR           LINE/L1-Tx1               1     43  (5703) 2759541 *
   455    8.3  0.0  0.0  chr4              63446893 63446952 (14646763) + L1-2_DR           LINE/L1-Tx1             153    212  (5534) 2759566 *
   946    7.6  0.0  0.0  chr4              63446935 63447052 (14646663) + 5S                rRNA                      4    121     (0) 2759567  
   338    7.0  0.0  0.0  chr4              63447036 63447078 (14646637) + L1-2_DR           LINE/L1-Tx1               1     43  (5703) 2759541 *
   455    8.3  0.0  0.0  chr4              63447070 63447129 (14646586) + L1-2_DR           LINE/L1-Tx1             153    212  (5534) 2759568 *
   935    8.5  0.0  0.0  chr4              63447112 63447229 (14646486) + 5S                rRNA                      4    121     (0) 2759569  
   355    4.7  0.0  0.0  chr4              63447213 63447255 (14646460) + L1-2_DR           LINE/L1-Tx1               1     43  (5703) 2759541 *
   455    8.3  0.0  0.0  chr4              63447247 63447306 (14646409) + L1-2_DR           LINE/L1-Tx1             153    212  (5534) 2759570 *
   946    7.6  0.0  0.0  chr4              63447289 63447406 (14646309) + 5S                rRNA                      4    121     (0) 2759571  
   338    7.0  0.0  0.0  chr4              63447390 63447432 (14646283) + L1-2_DR           LINE/L1-Tx1               1     43  (5703) 2759541 *
   455    8.3  0.0  0.0  chr4              63447424 63447483 (14646232) + L1-2_DR           LINE/L1-Tx1             153    212  (5534) 2759572 *
   946    7.6  0.0  0.0  chr4              63447466 63447583 (14646132) + 5S                rRNA                      4    121     (0) 2759573  
   338    7.0  0.0  0.0  chr4              63447567 63447609 (14646106) + L1-2_DR           LINE/L1-Tx1               1     43  (5703) 2759541 *
   455    8.3  0.0  0.0  chr4              63447601 63447660 (14646055) + L1-2_DR           LINE/L1-Tx1             153    212  (5534) 2759574 *
   946    7.6  0.0  0.0  chr4              63447643 63447760 (14645955) + 5S                rRNA                      4    121     (0) 2759575  
   338    7.0  0.0  0.0  chr4              63447744 63447786 (14645929) + L1-2_DR           LINE/L1-Tx1               1     43  (5703) 2759541 *
   455    8.3  0.0  0.0  chr4              63447778 63447837 (14645878) + L1-2_DR           LINE/L1-Tx1             153    212  (5534) 2759576 *
   935    8.5  0.0  0.0  chr4              63447820 63447937 (14645778) + 5S                rRNA                      4    121     (0) 2759577  
   355    4.7  0.0  0.0  chr4              63447921 63447963 (14645752) + L1-2_DR           LINE/L1-Tx1               1     43  (5703) 2759541 *
   455    8.3  0.0  0.0  chr4              63447955 63448014 (14645701) + L1-2_DR           LINE/L1-Tx1             153    212  (5534) 2759578 *
   946    7.6  0.0  0.0  chr4              63447997 63448114 (14645601) + 5S                rRNA                      4    121     (0) 2759579  
   338    7.0  0.0  0.0  chr4              63448098 63448140 (14645575) + L1-2_DR           LINE/L1-Tx1               1     43  (5703) 2759541 *
   455    8.3  0.0  0.0  chr4              63448132 63448191 (14645524) + L1-2_DR           LINE/L1-Tx1             153    212  (5534) 2759580 *
   946    7.6  0.0  0.0  chr4              63448174 63448291 (14645424) + 5S                rRNA                      4    121     (0) 2759581  
   338    7.0  0.0  0.0  chr4              63448275 63448317 (14645398) + L1-2_DR           LINE/L1-Tx1               1     43  (5703) 2759541 *
   455    8.3  0.0  0.0  chr4              63448309 63448368 (14645347) + L1-2_DR           LINE/L1-Tx1             153    212  (5534) 2759582 *
   946    7.6  0.0  0.0  chr4              63448351 63448468 (14645247) + 5S                rRNA                      4    121     (0) 2759583  
   338    7.0  0.0  0.0  chr4              63448452 63448494 (14645221) + L1-2_DR           LINE/L1-Tx1               1     43  (5703) 2759541 *
   455    8.3  0.0  0.0  chr4              63448486 63448545 (14645170) + L1-2_DR           LINE/L1-Tx1             153    212  (5534) 2759584 *
   935    8.5  0.0  0.0  chr4              63448528 63448645 (14645070) + 5S                rRNA                      4    121     (0) 2759585  
   355    4.7  0.0  0.0  chr4              63448629 63448671 (14645044) + L1-2_DR           LINE/L1-Tx1               1     43  (5703) 2759541 *
   455    8.3  0.0  0.0  chr4              63448663 63448722 (14644993) + L1-2_DR           LINE/L1-Tx1             153    212  (5534) 2759586 *
   946    7.6  0.0  0.0  chr4              63448705 63448822 (14644893) + 5S                rRNA                      4    121     (0) 2759587  
   338    7.0  0.0  0.0  chr4              63448806 63448848 (14644867) + L1-2_DR           LINE/L1-Tx1               1     43  (5703) 2759541 *
   455    8.3  0.0  0.0  chr4              63448840 63448899 (14644816) + L1-2_DR           LINE/L1-Tx1             153    212  (5534) 2759588 *
   946    7.6  0.0  0.0  chr4              63448882 63448999 (14644716) + 5S                rRNA                      4    121     (0) 2759589  
   338    7.0  0.0  0.0  chr4              63448983 63449025 (14644690) + L1-2_DR           LINE/L1-Tx1               1     43  (5703) 2759541 *
   455    8.3  0.0  0.0  chr4              63449017 63449076 (14644639) + L1-2_DR           LINE/L1-Tx1             153    212  (5534) 2759590 *
   946    7.6  0.0  0.0  chr4              63449059 63449176 (14644539) + 5S                rRNA                      4    121     (0) 2759591  
   338    7.0  0.0  0.0  chr4              63449160 63449202 (14644513) + L1-2_DR           LINE/L1-Tx1               1     43  (5703) 2759541 *
   455    8.3  0.0  0.0  chr4              63449194 63449253 (14644462) + L1-2_DR           LINE/L1-Tx1             153    212  (5534) 2759592 *
   935    8.5  0.0  0.0  chr4              63449236 63449353 (14644362) + 5S                rRNA                      4    121     (0) 2759593  
   355    4.7  0.0  0.0  chr4              63449337 63449379 (14644336) + L1-2_DR           LINE/L1-Tx1               1     43  (5703) 2759541 *
   455    8.3  0.0  0.0  chr4              63449371 63449430 (14644285) + L1-2_DR           LINE/L1-Tx1             153    212  (5534) 2759594 *
   946    7.6  0.0  0.0  chr4              63449413 63449530 (14644185) + 5S                rRNA                      4    121     (0) 2759595  
   338    7.0  0.0  0.0  chr4              63449514 63449556 (14644159) + L1-2_DR           LINE/L1-Tx1               1     43  (5703) 2759541 *
   455    8.3  0.0  0.0  chr4              63449548 63449607 (14644108) + L1-2_DR           LINE/L1-Tx1             153    212  (5534) 2759596 *
   946    7.6  0.0  0.0  chr4              63449590 63449707 (14644008) + 5S                rRNA                      4    121     (0) 2759597  
   338    7.0  0.0  0.0  chr4              63449691 63449733 (14643982) + L1-2_DR           LINE/L1-Tx1               1     43  (5703) 2759541 *
   455    8.3  0.0  0.0  chr4              63449725 63449784 (14643931) + L1-2_DR           LINE/L1-Tx1             153    212  (5534) 2759598 *
   946    7.6  0.0  0.0  chr4              63449767 63449884 (14643831) + 5S                rRNA                      4    121     (0) 2759599  
   338    7.0  0.0  0.0  chr4              63449868 63449910 (14643805) + L1-2_DR           LINE/L1-Tx1               1     43  (5703) 2759541 *
   455    8.3  0.0  0.0  chr4              63449902 63449961 (14643754) + L1-2_DR           LINE/L1-Tx1             153    212  (5534) 2759600 *
   935    8.5  0.0  0.0  chr4              63449944 63450061 (14643654) + 5S                rRNA                      4    121     (0) 2759601  
   355    4.7  0.0  0.0  chr4              63450045 63450087 (14643628) + L1-2_DR           LINE/L1-Tx1               1     43  (5703) 2759541 *
   455    8.3  0.0  0.0  chr4              63450079 63450138 (14643577) + L1-2_DR           LINE/L1-Tx1             153    212  (5534) 2759602 *
   946    7.6  0.0  0.0  chr4              63450121 63450238 (14643477) + 5S                rRNA                      4    121     (0) 2759603  
   338    7.0  0.0  0.0  chr4              63450222 63450264 (14643451) + L1-2_DR           LINE/L1-Tx1               1     43  (5703) 2759541 *
   455    8.3  0.0  0.0  chr4              63450256 63450315 (14643400) + L1-2_DR           LINE/L1-Tx1             153    212  (5534) 2759604 *
   946    7.6  0.0  0.0  chr4              63450298 63450415 (14643300) + 5S                rRNA                      4    121     (0) 2759605  
   338    7.0  0.0  0.0  chr4              63450399 63450441 (14643274) + L1-2_DR           LINE/L1-Tx1               1     43  (5703) 2759541 *
   455    8.3  0.0  0.0  chr4              63450433 63450492 (14643223) + L1-2_DR           LINE/L1-Tx1             153    212  (5534) 2759606 *
   946    7.6  0.0  0.0  chr4              63450475 63450592 (14643123) + 5S                rRNA                      4    121     (0) 2759607  
   338    7.0  0.0  0.0  chr4              63450576 63450618 (14643097) + L1-2_DR           LINE/L1-Tx1               1     43  (5703) 2759541 *
   455    8.3  0.0  0.0  chr4              63450610 63450669 (14643046) + L1-2_DR           LINE/L1-Tx1             153    212  (5534) 2759608 *
   935    8.5  0.0  0.0  chr4              63450652 63450769 (14642946) + 5S                rRNA                      4    121     (0) 2759609  
   355    4.7  0.0  0.0  chr4              63450753 63450795 (14642920) + L1-2_DR           LINE/L1-Tx1               1     43  (5703) 2759541 *
   455    8.3  0.0  0.0  chr4              63450787 63450846 (14642869) + L1-2_DR           LINE/L1-Tx1             153    212  (5534) 2759610 *
   946    7.6  0.0  0.0  chr4              63450829 63450946 (14642769) + 5S                rRNA                      4    121     (0) 2759611  
   338    7.0  0.0  0.0  chr4              63450930 63450972 (14642743) + L1-2_DR           LINE/L1-Tx1               1     43  (5703) 2759541 *
   455    8.3  0.0  0.0  chr4              63450964 63451023 (14642692) + L1-2_DR           LINE/L1-Tx1             153    212  (5534) 2759612 *
   946    7.6  0.0  0.0  chr4              63451006 63451123 (14642592) + 5S                rRNA                      4    121     (0) 2759613  
   338    7.0  0.0  0.0  chr4              63451107 63451149 (14642566) + L1-2_DR           LINE/L1-Tx1               1     43  (5703) 2759541 *
   455    8.3  0.0  0.0  chr4              63451141 63451200 (14642515) + L1-2_DR           LINE/L1-Tx1             153    212  (5534) 2759614 *
   946    7.6  0.0  0.0  chr4              63451183 63451300 (14642415) + 5S                rRNA                      4    121     (0) 2759615  
   338    7.0  0.0  0.0  chr4              63451284 63451326 (14642389) + L1-2_DR           LINE/L1-Tx1               1     43  (5703) 2759541 *
   455    8.3  0.0  0.0  chr4              63451318 63451377 (14642338) + L1-2_DR           LINE/L1-Tx1             153    212  (5534) 2759616 *
   935    8.5  0.0  0.0  chr4              63451360 63451477 (14642238) + 5S                rRNA                      4    121     (0) 2759617  
   355    4.7  0.0  0.0  chr4              63451461 63451503 (14642212) + L1-2_DR           LINE/L1-Tx1               1     43  (5703) 2759541 *
   455    8.3  0.0  0.0  chr4              63451495 63451554 (14642161) + L1-2_DR           LINE/L1-Tx1             153    212  (5534) 2759618 *
   946    7.6  0.0  0.0  chr4              63451537 63451654 (14642061) + 5S                rRNA                      4    121     (0) 2759619  
   338    7.0  0.0  0.0  chr4              63451638 63451680 (14642035) + L1-2_DR           LINE/L1-Tx1               1     43  (5703) 2759541 *
   455    8.3  0.0  0.0  chr4              63451672 63451731 (14641984) + L1-2_DR           LINE/L1-Tx1             153    212  (5534) 2759620 *
   946    7.6  0.0  0.0  chr4              63451714 63451831 (14641884) + 5S                rRNA                      4    121     (0) 2759621  
   338    7.0  0.0  0.0  chr4              63451815 63451857 (14641858) + L1-2_DR           LINE/L1-Tx1               1     43  (5703) 2759541 *
   455    8.3  0.0  0.0  chr4              63451849 63451908 (14641807) + L1-2_DR           LINE/L1-Tx1             153    212  (5534) 2759622 *
   946    7.6  0.0  0.0  chr4              63451891 63452008 (14641707) + 5S                rRNA                      4    121     (0) 2759623  
   338    7.0  0.0  0.0  chr4              63451992 63452034 (14641681) + L1-2_DR           LINE/L1-Tx1               1     43  (5703) 2759541 *
   455    8.3  0.0  0.0  chr4              63452026 63452085 (14641630) + L1-2_DR           LINE/L1-Tx1             153    212  (5534) 2759624 *
   935    8.5  0.0  0.0  chr4              63452068 63452185 (14641530) + 5S                rRNA                      4    121     (0) 2759625  
   355    4.7  0.0  0.0  chr4              63452169 63452211 (14641504) + L1-2_DR           LINE/L1-Tx1               1     43  (5703) 2759541 *
   455    8.3  0.0  0.0  chr4              63452203 63452262 (14641453) + L1-2_DR           LINE/L1-Tx1             153    212  (5534) 2759626 *
   946    7.6  0.0  0.0  chr4              63452245 63452362 (14641353) + 5S                rRNA                      4    121     (0) 2759627  
   338    7.0  0.0  0.0  chr4              63452346 63452388 (14641327) + L1-2_DR           LINE/L1-Tx1               1     43  (5703) 2759541 *
   455    8.3  0.0  0.0  chr4              63452380 63452439 (14641276) + L1-2_DR           LINE/L1-Tx1             153    212  (5534) 2759628 *
   946    7.6  0.0  0.0  chr4              63452422 63452539 (14641176) + 5S                rRNA                      4    121     (0) 2759629  
   338    7.0  0.0  0.0  chr4              63452523 63452565 (14641150) + L1-2_DR           LINE/L1-Tx1               1     43  (5703) 2759541 *
   455    8.3  0.0  0.0  chr4              63452557 63452616 (14641099) + L1-2_DR           LINE/L1-Tx1             153    212  (5534) 2759630 *
   946    7.6  0.0  0.0  chr4              63452599 63452716 (14640999) + 5S                rRNA                      4    121     (0) 2759631  
   338    7.0  0.0  0.0  chr4              63452700 63452742 (14640973) + L1-2_DR           LINE/L1-Tx1               1     43  (5703) 2759541 *
   455    8.3  0.0  0.0  chr4              63452734 63452793 (14640922) + L1-2_DR           LINE/L1-Tx1             153    212  (5534) 2759632 *
   935    8.5  0.0  0.0  chr4              63452776 63452893 (14640822) + 5S                rRNA                      4    121     (0) 2759633  
   355    4.7  0.0  0.0  chr4              63452877 63452919 (14640796) + L1-2_DR           LINE/L1-Tx1               1     43  (5703) 2759541 *
   455    8.3  0.0  0.0  chr4              63452911 63452970 (14640745) + L1-2_DR           LINE/L1-Tx1             153    212  (5534) 2759634 *
   946    7.6  0.0  0.0  chr4              63452953 63453070 (14640645) + 5S                rRNA                      4    121     (0) 2759635  
   338    7.0  0.0  0.0  chr4              63453054 63453096 (14640619) + L1-2_DR           LINE/L1-Tx1               1     43  (5703) 2759541 *
   455    8.3  0.0  0.0  chr4              63453088 63453147 (14640568) + L1-2_DR           LINE/L1-Tx1             153    212  (5534) 2759636 *
   946    7.6  0.0  0.0  chr4              63453130 63453247 (14640468) + 5S                rRNA                      4    121     (0) 2759637  
   338    7.0  0.0  0.0  chr4              63453231 63453273 (14640442) + L1-2_DR           LINE/L1-Tx1               1     43  (5703) 2759541 *
   455    8.3  0.0  0.0  chr4              63453265 63453324 (14640391) + L1-2_DR           LINE/L1-Tx1             153    212  (5534) 2759638 *
   946    7.6  0.0  0.0  chr4              63453307 63453424 (14640291) + 5S                rRNA                      4    121     (0) 2759639  
   338    7.0  0.0  0.0  chr4              63453408 63453450 (14640265) + L1-2_DR           LINE/L1-Tx1               1     43  (5703) 2759541 *
   455    8.3  0.0  0.0  chr4              63453442 63453501 (14640214) + L1-2_DR           LINE/L1-Tx1             153    212  (5534) 2759640 *
   935    8.5  0.0  0.0  chr4              63453484 63453601 (14640114) + 5S                rRNA                      4    121     (0) 2759641  
   355    4.7  0.0  0.0  chr4              63453585 63453627 (14640088) + L1-2_DR           LINE/L1-Tx1               1     43  (5703) 2759541 *
   455    8.3  0.0  0.0  chr4              63453619 63453678 (14640037) + L1-2_DR           LINE/L1-Tx1             153    212  (5534) 2759642 *
   946    7.6  0.0  0.0  chr4              63453661 63453778 (14639937) + 5S                rRNA                      4    121     (0) 2759643  
   338    7.0  0.0  0.0  chr4              63453762 63453804 (14639911) + L1-2_DR           LINE/L1-Tx1               1     43  (5703) 2759541 *
   455    8.3  0.0  0.0  chr4              63453796 63453855 (14639860) + L1-2_DR           LINE/L1-Tx1             153    212  (5534) 2759644 *
   946    7.6  0.0  0.0  chr4              63453838 63453955 (14639760) + 5S                rRNA                      4    121     (0) 2759645  
   338    7.0  0.0  0.0  chr4              63453939 63453981 (14639734) + L1-2_DR           LINE/L1-Tx1               1     43  (5703) 2759541 *
   455    8.3  0.0  0.0  chr4              63453973 63454032 (14639683) + L1-2_DR           LINE/L1-Tx1             153    212  (5534) 2759646 *
   946    7.6  0.0  0.0  chr4              63454015 63454132 (14639583) + 5S                rRNA                      4    121     (0) 2759647  
   338    7.0  0.0  0.0  chr4              63454116 63454158 (14639557) + L1-2_DR           LINE/L1-Tx1               1     43  (5703) 2759541 *
   455    8.3  0.0  0.0  chr4              63454150 63454209 (14639506) + L1-2_DR           LINE/L1-Tx1             153    212  (5534) 2759648 *
   935    8.5  0.0  0.0  chr4              63454192 63454309 (14639406) + 5S                rRNA                      4    121     (0) 2759649  
   355    4.7  0.0  0.0  chr4              63454293 63454335 (14639380) + L1-2_DR           LINE/L1-Tx1               1     43  (5703) 2759541 *
   455    8.3  0.0  0.0  chr4              63454327 63454386 (14639329) + L1-2_DR           LINE/L1-Tx1             153    212  (5534) 2759650 *
   946    7.6  0.0  0.0  chr4              63454369 63454486 (14639229) + 5S                rRNA                      4    121     (0) 2759651  
   338    7.0  0.0  0.0  chr4              63454470 63454512 (14639203) + L1-2_DR           LINE/L1-Tx1               1     43  (5703) 2759541 *
   455    8.3  0.0  0.0  chr4              63454504 63454563 (14639152) + L1-2_DR           LINE/L1-Tx1             153    212  (5534) 2759652 *
   946    7.6  0.0  0.0  chr4              63454546 63454663 (14639052) + 5S                rRNA                      4    121     (0) 2759653  
   338    7.0  0.0  0.0  chr4              63454647 63454689 (14639026) + L1-2_DR           LINE/L1-Tx1               1     43  (5703) 2759541 *
   455    8.3  0.0  0.0  chr4              63454681 63454740 (14638975) + L1-2_DR           LINE/L1-Tx1             153    212  (5534) 2759654 *
   946    7.6  0.0  0.0  chr4              63454723 63454840 (14638875) + 5S                rRNA                      4    121     (0) 2759655  
   338    7.0  0.0  0.0  chr4              63454824 63454866 (14638849) + L1-2_DR           LINE/L1-Tx1               1     43  (5703) 2759541 *
   455    8.3  0.0  0.0  chr4              63454858 63454917 (14638798) + L1-2_DR           LINE/L1-Tx1             153    212  (5534) 2759656 *
   935    8.5  0.0  0.0  chr4              63454900 63455017 (14638698) + 5S                rRNA                      4    121     (0) 2759657  
   355    4.7  0.0  0.0  chr4              63455001 63455043 (14638672) + L1-2_DR           LINE/L1-Tx1               1     43  (5703) 2759541 *
   455    8.3  0.0  0.0  chr4              63455035 63455094 (14638621) + L1-2_DR           LINE/L1-Tx1             153    212  (5534) 2759658 *
   946    7.6  0.0  0.0  chr4              63455077 63455194 (14638521) + 5S                rRNA                      4    121     (0) 2759659  
   338    7.0  0.0  0.0  chr4              63455178 63455220 (14638495) + L1-2_DR           LINE/L1-Tx1               1     43  (5703) 2759541 *
   455    8.3  0.0  0.0  chr4              63455212 63455271 (14638444) + L1-2_DR           LINE/L1-Tx1             153    212  (5534) 2759660 *
   946    7.6  0.0  0.0  chr4              63455254 63455371 (14638344) + 5S                rRNA                      4    121     (0) 2759661  
   338    7.0  0.0  0.0  chr4              63455355 63455397 (14638318) + L1-2_DR           LINE/L1-Tx1               1     43  (5703) 2759541 *
   455    8.3  0.0  0.0  chr4              63455389 63455448 (14638267) + L1-2_DR           LINE/L1-Tx1             153    212  (5534) 2759662 *
   946    7.6  0.0  0.0  chr4              63455431 63455548 (14638167) + 5S                rRNA                      4    121     (0) 2759663  
   338    7.0  0.0  0.0  chr4              63455532 63455574 (14638141) + L1-2_DR           LINE/L1-Tx1               1     43  (5703) 2759541 *
   455    8.3  0.0  0.0  chr4              63455566 63455625 (14638090) + L1-2_DR           LINE/L1-Tx1             153    212  (5534) 2759664 *
   935    8.5  0.0  0.0  chr4              63455608 63455725 (14637990) + 5S                rRNA                      4    121     (0) 2759665  
   355    4.7  0.0  0.0  chr4              63455709 63455751 (14637964) + L1-2_DR           LINE/L1-Tx1               1     43  (5703) 2759541 *
   455    8.3  0.0  0.0  chr4              63455743 63455802 (14637913) + L1-2_DR           LINE/L1-Tx1             153    212  (5534) 2759666 *
   946    7.6  0.0  0.0  chr4              63455785 63455902 (14637813) + 5S                rRNA                      4    121     (0) 2759667  
   338    7.0  0.0  0.0  chr4              63455886 63455928 (14637787) + L1-2_DR           LINE/L1-Tx1               1     43  (5703) 2759541 *
   455    8.3  0.0  0.0  chr4              63455920 63455979 (14637736) + L1-2_DR           LINE/L1-Tx1             153    212  (5534) 2759668 *
   946    7.6  0.0  0.0  chr4              63455962 63456079 (14637636) + 5S                rRNA                      4    121     (0) 2759669  
   338    7.0  0.0  0.0  chr4              63456063 63456105 (14637610) + L1-2_DR           LINE/L1-Tx1               1     43  (5703) 2759541 *
   455    8.3  0.0  0.0  chr4              63456097 63456156 (14637559) + L1-2_DR           LINE/L1-Tx1             153    212  (5534) 2759670 *
   946    7.6  0.0  0.0  chr4              63456139 63456256 (14637459) + 5S                rRNA                      4    121     (0) 2759671  
   338    7.0  0.0  0.0  chr4              63456240 63456282 (14637433) + L1-2_DR           LINE/L1-Tx1               1     43  (5703) 2759541 *
   455    8.3  0.0  0.0  chr4              63456274 63456333 (14637382) + L1-2_DR           LINE/L1-Tx1             153    212  (5534) 2759672 *
   935    8.5  0.0  0.0  chr4              63456316 63456433 (14637282) + 5S                rRNA                      4    121     (0) 2759673  
   355    4.7  0.0  0.0  chr4              63456417 63456459 (14637256) + L1-2_DR           LINE/L1-Tx1               1     43  (5703) 2759541 *
   455    8.3  0.0  0.0  chr4              63456451 63456510 (14637205) + L1-2_DR           LINE/L1-Tx1             153    212  (5534) 2759674 *
   946    7.6  0.0  0.0  chr4              63456493 63456610 (14637105) + 5S                rRNA                      4    121     (0) 2759675  
   338    7.0  0.0  0.0  chr4              63456594 63456636 (14637079) + L1-2_DR           LINE/L1-Tx1               1     43  (5703) 2759541 *
   455    8.3  0.0  0.0  chr4              63456628 63456687 (14637028) + L1-2_DR           LINE/L1-Tx1             153    212  (5534) 2759676 *
   946    7.6  0.0  0.0  chr4              63456670 63456787 (14636928) + 5S                rRNA                      4    121     (0) 2759677  
   338    7.0  0.0  0.0  chr4              63456771 63456813 (14636902) + L1-2_DR           LINE/L1-Tx1               1     43  (5703) 2759541 *
   455    8.3  0.0  0.0  chr4              63456805 63456864 (14636851) + L1-2_DR           LINE/L1-Tx1             153    212  (5534) 2759678 *
   946    7.6  0.0  0.0  chr4              63456847 63456964 (14636751) + 5S                rRNA                      4    121     (0) 2759679  
   338    7.0  0.0  0.0  chr4              63456948 63456990 (14636725) + L1-2_DR           LINE/L1-Tx1               1     43  (5703) 2759541 *
   455    8.3  0.0  0.0  chr4              63456982 63457041 (14636674) + L1-2_DR           LINE/L1-Tx1             153    212  (5534) 2759680 *
   935    8.5  0.0  0.0  chr4              63457024 63457141 (14636574) + 5S                rRNA                      4    121     (0) 2759681  
   355    4.7  0.0  0.0  chr4              63457125 63457167 (14636548) + L1-2_DR           LINE/L1-Tx1               1     43  (5703) 2759541 *
   455    8.3  0.0  0.0  chr4              63457159 63457218 (14636497) + L1-2_DR           LINE/L1-Tx1             153    212  (5534) 2759682 *
   946    7.6  0.0  0.0  chr4              63457201 63457318 (14636397) + 5S                rRNA                      4    121     (0) 2759683  
   338    7.0  0.0  0.0  chr4              63457302 63457344 (14636371) + L1-2_DR           LINE/L1-Tx1               1     43  (5703) 2759541 *
   455    8.3  0.0  0.0  chr4              63457336 63457395 (14636320) + L1-2_DR           LINE/L1-Tx1             153    212  (5534) 2759684 *
   946    7.6  0.0  0.0  chr4              63457378 63457495 (14636220) + 5S                rRNA                      4    121     (0) 2759685  
   338    7.0  0.0  0.0  chr4              63457479 63457521 (14636194) + L1-2_DR           LINE/L1-Tx1               1     43  (5703) 2759541 *
   455    8.3  0.0  0.0  chr4              63457513 63457572 (14636143) + L1-2_DR           LINE/L1-Tx1             153    212  (5534) 2759686 *
   946    7.6  0.0  0.0  chr4              63457555 63457672 (14636043) + 5S                rRNA                      4    121     (0) 2759687  
   338    7.0  0.0  0.0  chr4              63457656 63457698 (14636017) + L1-2_DR           LINE/L1-Tx1               1     43  (5703) 2759541 *
   455    8.3  0.0  0.0  chr4              63457690 63457749 (14635966) + L1-2_DR           LINE/L1-Tx1             153    212  (5534) 2759688 *
   935    8.5  0.0  0.0  chr4              63457732 63457849 (14635866) + 5S                rRNA                      4    121     (0) 2759689  
   355    4.7  0.0  0.0  chr4              63457833 63457875 (14635840) + L1-2_DR           LINE/L1-Tx1               1     43  (5703) 2759541 *
   455    8.3  0.0  0.0  chr4              63457867 63457926 (14635789) + L1-2_DR           LINE/L1-Tx1             153    212  (5534) 2759690 *
   946    7.6  0.0  0.0  chr4              63457909 63458026 (14635689) + 5S                rRNA                      4    121     (0) 2759691  
   338    7.0  0.0  0.0  chr4              63458010 63458052 (14635663) + L1-2_DR           LINE/L1-Tx1               1     43  (5703) 2759541 *
   455    8.3  0.0  0.0  chr4              63458044 63458103 (14635612) + L1-2_DR           LINE/L1-Tx1             153    212  (5534) 2759692 *
   946    7.6  0.0  0.0  chr4              63458086 63458203 (14635512) + 5S                rRNA                      4    121     (0) 2759693  
   338    7.0  0.0  0.0  chr4              63458187 63458229 (14635486) + L1-2_DR           LINE/L1-Tx1               1     43  (5703) 2759541 *
   455    8.3  0.0  0.0  chr4              63458221 63458280 (14635435) + L1-2_DR           LINE/L1-Tx1             153    212  (5534) 2759694 *
   946    7.6  0.0  0.0  chr4              63458263 63458380 (14635335) + 5S                rRNA                      4    121     (0) 2759695  
   338    7.0  0.0  0.0  chr4              63458364 63458406 (14635309) + L1-2_DR           LINE/L1-Tx1               1     43  (5703) 2759541 *
   455    8.3  0.0  0.0  chr4              63458398 63458457 (14635258) + L1-2_DR           LINE/L1-Tx1             153    212  (5534) 2759696 *
   935    8.5  0.0  0.0  chr4              63458440 63458557 (14635158) + 5S                rRNA                      4    121     (0) 2759697  
   355    4.7  0.0  0.0  chr4              63458541 63458583 (14635132) + L1-2_DR           LINE/L1-Tx1               1     43  (5703) 2759541 *
   455    8.3  0.0  0.0  chr4              63458575 63458634 (14635081) + L1-2_DR           LINE/L1-Tx1             153    212  (5534) 2759698 *
   946    7.6  0.0  0.0  chr4              63458617 63458734 (14634981) + 5S                rRNA                      4    121     (0) 2759699  
   338    7.0  0.0  0.0  chr4              63458718 63458760 (14634955) + L1-2_DR           LINE/L1-Tx1               1     43  (5703) 2759541 *
   455    8.3  0.0  0.0  chr4              63458752 63458811 (14634904) + L1-2_DR           LINE/L1-Tx1             153    212  (5534) 2759700 *
   946    7.6  0.0  0.0  chr4              63458794 63458911 (14634804) + 5S                rRNA                      4    121     (0) 2759701  
   338    7.0  0.0  0.0  chr4              63458895 63458937 (14634778) + L1-2_DR           LINE/L1-Tx1               1     43  (5703) 2759541 *
   455    8.3  0.0  0.0  chr4              63458929 63458988 (14634727) + L1-2_DR           LINE/L1-Tx1             153    212  (5534) 2759702 *
   946    7.6  0.0  0.0  chr4              63458971 63459088 (14634627) + 5S                rRNA                      4    121     (0) 2759703  
   338    7.0  0.0  0.0  chr4              63459072 63459114 (14634601) + L1-2_DR           LINE/L1-Tx1               1     43  (5703) 2759541 *
   455    8.3  0.0  0.0  chr4              63459106 63459165 (14634550) + L1-2_DR           LINE/L1-Tx1             153    212  (5534) 2759704 *
   935    8.5  0.0  0.0  chr4              63459148 63459265 (14634450) + 5S                rRNA                      4    121     (0) 2759705  
   355    4.7  0.0  0.0  chr4              63459249 63459291 (14634424) + L1-2_DR           LINE/L1-Tx1               1     43  (5703) 2759541 *
   455    8.3  0.0  0.0  chr4              63459283 63459342 (14634373) + L1-2_DR           LINE/L1-Tx1             153    212  (5534) 2759706 *
   946    7.6  0.0  0.0  chr4              63459325 63459442 (14634273) + 5S                rRNA                      4    121     (0) 2759707  
   338    7.0  0.0  0.0  chr4              63459426 63459468 (14634247) + L1-2_DR           LINE/L1-Tx1               1     43  (5703) 2759541 *
   455    8.3  0.0  0.0  chr4              63459460 63459519 (14634196) + L1-2_DR           LINE/L1-Tx1             153    212  (5534) 2759708 *
   946    7.6  0.0  0.0  chr4              63459502 63459619 (14634096) + 5S                rRNA                      4    121     (0) 2759709  
   338    7.0  0.0  0.0  chr4              63459603 63459645 (14634070) + L1-2_DR           LINE/L1-Tx1               1     43  (5703) 2759541 *
   455    8.3  0.0  0.0  chr4              63459637 63459696 (14634019) + L1-2_DR           LINE/L1-Tx1             153    212  (5534) 2759710 *
   946    7.6  0.0  0.0  chr4              63459679 63459796 (14633919) + 5S                rRNA                      4    121     (0) 2759711  
   338    7.0  0.0  0.0  chr4              63459780 63459822 (14633893) + L1-2_DR           LINE/L1-Tx1               1     43  (5703) 2759541 *
   455    8.3  0.0  0.0  chr4              63459814 63459873 (14633842) + L1-2_DR           LINE/L1-Tx1             153    212  (5534) 2759712 *
   935    8.5  0.0  0.0  chr4              63459856 63459973 (14633742) + 5S                rRNA                      4    121     (0) 2759713  
   355    4.7  0.0  0.0  chr4              63459957 63459999 (14633716) + L1-2_DR           LINE/L1-Tx1               1     43  (5703) 2759541 *
   455    8.3  0.0  0.0  chr4              63459991 63460050 (14633665) + L1-2_DR           LINE/L1-Tx1             153    212  (5534) 2759714 *
   946    7.6  0.0  0.0  chr4              63460033 63460150 (14633565) + 5S                rRNA                      4    121     (0) 2759715  
   338    7.0  0.0  0.0  chr4              63460134 63460176 (14633539) + L1-2_DR           LINE/L1-Tx1               1     43  (5703) 2759541 *
   455    8.3  0.0  0.0  chr4              63460168 63460227 (14633488) + L1-2_DR           LINE/L1-Tx1             153    212  (5534) 2759716 *
   946    7.6  0.0  0.0  chr4              63460210 63460327 (14633388) + 5S                rRNA                      4    121     (0) 2759717  
   338    7.0  0.0  0.0  chr4              63460311 63460353 (14633362) + L1-2_DR           LINE/L1-Tx1               1     43  (5703) 2759541 *
   455    8.3  0.0  0.0  chr4              63460345 63460404 (14633311) + L1-2_DR           LINE/L1-Tx1             153    212  (5534) 2759718 *
   946    7.6  0.0  0.0  chr4              63460387 63460504 (14633211) + 5S                rRNA                      4    121     (0) 2759719  
   338    7.0  0.0  0.0  chr4              63460488 63460530 (14633185) + L1-2_DR           LINE/L1-Tx1               1     43  (5703) 2759541 *
   455    8.3  0.0  0.0  chr4              63460522 63460581 (14633134) + L1-2_DR           LINE/L1-Tx1             153    212  (5534) 2759720 *
   935    8.5  0.0  0.0  chr4              63460564 63460681 (14633034) + 5S                rRNA                      4    121     (0) 2759721  
   355    4.7  0.0  0.0  chr4              63460665 63460707 (14633008) + L1-2_DR           LINE/L1-Tx1               1     43  (5703) 2759541 *
   455    8.3  0.0  0.0  chr4              63460699 63460758 (14632957) + L1-2_DR           LINE/L1-Tx1             153    212  (5534) 2759722 *
   946    7.6  0.0  0.0  chr4              63460741 63460858 (14632857) + 5S                rRNA                      4    121     (0) 2759723  
   338    7.0  0.0  0.0  chr4              63460842 63460884 (14632831) + L1-2_DR           LINE/L1-Tx1               1     43  (5703) 2759541 *
   455    8.3  0.0  0.0  chr4              63460876 63460935 (14632780) + L1-2_DR           LINE/L1-Tx1             153    212  (5534) 2759724 *
   946    7.6  0.0  0.0  chr4              63460918 63461035 (14632680) + 5S                rRNA                      4    121     (0) 2759725  
   338    7.0  0.0  0.0  chr4              63461019 63461061 (14632654) + L1-2_DR           LINE/L1-Tx1               1     43  (5703) 2759541 *
   455    8.3  0.0  0.0  chr4              63461053 63461112 (14632603) + L1-2_DR           LINE/L1-Tx1             153    212  (5534) 2759726 *
   946    7.6  0.0  0.0  chr4              63461095 63461212 (14632503) + 5S                rRNA                      4    121     (0) 2759727  
   338    7.0  0.0  0.0  chr4              63461196 63461238 (14632477) + L1-2_DR           LINE/L1-Tx1               1     43  (5703) 2759541 *
   455    8.3  0.0  0.0  chr4              63461230 63461289 (14632426) + L1-2_DR           LINE/L1-Tx1             153    212  (5534) 2759728 *
   935    8.5  0.0  0.0  chr4              63461272 63461389 (14632326) + 5S                rRNA                      4    121     (0) 2759729  
   355    4.7  0.0  0.0  chr4              63461373 63461415 (14632300) + L1-2_DR           LINE/L1-Tx1               1     43  (5703) 2759541 *
   455    8.3  0.0  0.0  chr4              63461407 63461466 (14632249) + L1-2_DR           LINE/L1-Tx1             153    212  (5534) 2759730 *
   946    7.6  0.0  0.0  chr4              63461449 63461566 (14632149) + 5S                rRNA                      4    121     (0) 2759731  
   338    7.0  0.0  0.0  chr4              63461550 63461592 (14632123) + L1-2_DR           LINE/L1-Tx1               1     43  (5703) 2759541 *
   455    8.3  0.0  0.0  chr4              63461584 63461643 (14632072) + L1-2_DR           LINE/L1-Tx1             153    212  (5534) 2759732 *
   946    7.6  0.0  0.0  chr4              63461626 63461743 (14631972) + 5S                rRNA                      4    121     (0) 2759733  
   338    7.0  0.0  0.0  chr4              63461727 63461769 (14631946) + L1-2_DR           LINE/L1-Tx1               1     43  (5703) 2759541 *
   455    8.3  0.0  0.0  chr4              63461761 63461820 (14631895) + L1-2_DR           LINE/L1-Tx1             153    212  (5534) 2759734 *
   946    7.6  0.0  0.0  chr4              63461803 63461920 (14631795) + 5S                rRNA                      4    121     (0) 2759735  
   338    7.0  0.0  0.0  chr4              63461904 63461946 (14631769) + L1-2_DR           LINE/L1-Tx1               1     43  (5703) 2759541 *
   455    8.3  0.0  0.0  chr4              63461938 63461997 (14631718) + L1-2_DR           LINE/L1-Tx1             153    212  (5534) 2759736 *
   935    8.5  0.0  0.0  chr4              63461980 63462097 (14631618) + 5S                rRNA                      4    121     (0) 2759737 *
 25024    2.6  2.9  1.9  chr4              63462081 63465303 (14628412) + L1-2_DR           LINE/L1-Tx1               1   3254  (2492) 2759541  
  7678    3.2  0.0  1.7  chr4              63465318 63466262 (14627453) C Gypsy-35-LTR_DR   LTR/Gypsy               (0)    929       1 2759738  
  2717   16.8  2.8  3.2  chr4              63466266 63466805 (14626910) C DIRS-1-LTR_DR     LTR/Ngaro              (80)    542       5 2759739  
   300   27.0  1.4  0.0  chr4              63466802 63466875 (14626840) + Harbinger-N25_DR  DNA/PIF-Harbinger       502    576     (0) 2759740 *
   566   25.8  2.4  2.2  chr4              63466960 63467711 (14626004) + SAT-7_DR          Satellite                 1    753     (0) 2759741  
   262   21.8 11.1  2.8  chr4              63467929 63468027 (14625688) + ANGEL             DNA/Kolobok               3    109   (200) 2759742 *
   279   21.0  7.8  1.9  chr4              63468005 63468106 (14625609) + EnSpm-8_DR        DNA/CMC-EnSpm          7821   7928  (1513) 2759743 *
   498   17.8  0.0  1.0  chr4              63468026 63468127 (14625588) C ANGEL             DNA/Kolobok           (194)    115      15 2759744  
   330   21.6  3.3  4.2  chr4              63468128 63468145 (14625570) C EnSpm-17_DR       DNA/CMC-EnSpm        (5962)   3313    3195 2759745  
   343   21.2 18.3  1.1  chr4              63468180 63468332 (14625383) C LOOPERN4_DR       DNA/Kolobok-T2          (5)    912     734 2759746  
   494   21.3 10.9  0.7  chr4              63468479 63468615 (14625100) + Helitron-2_DR     RC/Helitron           23210  23360  (4052) 2759747 *
   692   11.5 12.2  1.6  chr4              63468505 63468619 (14625096) + SINE2-5_DR        SINE/tRNA-V-RTE         143    269    (13) 2759748  
   212    7.4  0.0  0.0  chr4              63468815 63468841 (14624874) C Harbinger-N17_DR  DNA/PIF-Harbinger      (83)   1562    1536 2759749  
  1638   13.6  0.0  0.4  chr4              63468842 63469084 (14624631) + Harbinger-N17_DR  DNA/PIF-Harbinger      1403   1644     (1) 2759750  
   960   11.2  6.2  0.0  chr4              63469095 63469255 (14624460) C DNA13TA1_DR       DNA/TcMar-Tc1          (37)    281     111 2759751  
   815   18.2  2.4 12.2  chr4              63469194 63469255 (14624460) C DNA2-10_DR        DNA                   (986)   2535    2503 2759752 *
  1935   10.5  3.4  2.5  chr4              63469256 63469615 (14624100) C HATN10_DR         DNA/hAT-Ac              (0)    455     100 2759753  
   211    9.7  0.0  3.2  chr4              63469630 63469661 (14624054) C MuDR-2_DR         DNA/MULE-MuDR        (8061)  15872   15842 2759754 *
   946    8.8 11.6  3.9  chr4              63469637 63469826 (14623889) + Mariner-N38_DR    DNA/TcMar-Tc1           336    539     (8) 2759755  
   451   14.9  0.0  0.0  chr4              63469828 63469901 (14623814) C HATN10_DR         DNA/hAT-Ac            (381)     74       1 2759756  
   339   19.8 12.2  0.8  chr4              63469902 63470007 (14623708) C DNA13TA1_DR       DNA/TcMar-Tc1         (200)    118       1 2759757  
   289   23.3  1.1  1.1  chr4              63469902 63469914 (14623801) C DNA2-10_DR        DNA                  (1333)   2188    2102 2759752 *
   331   16.5 10.4 15.6  chr4              63470150 63470371 (14623344) + hAT-N106B_DR      DNA/hAT-Ac              777    988    (40) 2759758  
   453   20.5  2.8 10.6  chr4              63471199 63471340 (14622375) C BEL-64_DRe-I      LTR/Pao                (51)   3089    2958 2759759  
   434   13.6  1.7  7.1  chr4              63471664 63471782 (14621933) + Rex1-50_DR        LINE/Rex-Babar         2326   2438    (11) 2759760  
   463   28.4 20.3  0.2  chr4              63472066 63472450 (14621265) C Copia4-I_DR       LTR/Copia            (1212)   2995    2534 2759761  
  1338   20.7  4.8  1.6  chr4              63472760 63473113 (14620602) C CryptonV-3_DR     DNA/Crypton-V       (16573)   6880    6516 2759762  
   202   16.4  7.3  0.0  chr4              63473249 63473303 (14620412) + DNA6-6_DR         DNA                    9747   9805  (1476) 2759763 *
   297   18.6  9.6  1.8  chr4              63473258 63473361 (14620354) C hAT-N92_DR        DNA/hAT-Ac           (1463)    112       1 2759764  
 27098    1.5  2.1  0.5  chr4              63473954 63477129 (14616586) + EnSpm-N36_DR      DNA/CMC-EnSpm             1   3225     (0) 2759765  
  1509   25.6  1.5  3.7  chr4              63477228 63477859 (14615856) + Harbinger-5_DR    DNA/PIF-Harbinger      2489   3020  (3639) 2759766  
  1409   18.6 10.1  2.9  chr4              63477856 63477890 (14615825) C EnSpm-15_DR       DNA/CMC-EnSpm       (10161)   1293     948 2759767 *
  1465   14.9 15.6  2.1  chr4              63477891 63478178 (14615537) + SINE2-4_DR        SINE/tRNA-V-RTE          46    371     (0) 2759768  
   239    5.8  0.0  8.6  chr4              63478171 63478208 (14615507) C Merlin-1_DR       DNA/Merlin           (8973)   1554    1520 2759769 *
   291   16.7  0.0  1.5  chr4              63478205 63478271 (14615444) + Tx1-19_DR         LINE/L1-Tx1            5308   5373     (8) 2759770  
   905   13.8  8.9  0.6  chr4              63478343 63478510 (14615205) C Kolobok-N10B_DR   DNA/Kolobok            (86)    185       4 2759771  
   343   25.8  9.0  2.4  chr4              63478538 63478590 (14615125) + EnSpm-N1_DR       DNA/CMC-EnSpm           779    939  (1587) 2759772  
   368   17.7  7.1  1.9  chr4              63478591 63478688 (14615027) + ANGEL             DNA/Kolobok             207    309     (0) 2759773  
   209   23.3  7.7  7.7  chr4              63478689 63478740 (14614975) + IS3EU-4_DR        DNA/IS3EU              4252   4303 (10726) 2759774  
   379   15.7  3.4  8.8  chr4              63478953 63479071 (14614644) + Tx1-27_DR         LINE/L1-Tx1             120    232  (2301) 2759775  
  4810    2.6  0.0  0.0  chr4              63479123 63479661 (14614054) + DNA21TA1_DR       DNA/TcMar-Tc1             1    539     (0) 2759776  
   412   18.8  3.4  5.2  chr4              63480063 63480180 (14613535) + BEL-64_DRe-I      LTR/Pao                2990   3105    (35) 2759777  
   236    0.0  0.0  0.0  chr4              63480391 63480416 (14613299) C REX1-5_DR         LINE/Rex-Babar          (3)   2656    2631 2759778  
   221    5.4 13.2  2.4  chr4              63480439 63480476 (14613239) + L2-9_DRe          LINE/L2                3317   3358    (21) 2759779  
   247   14.5 26.5  0.0  chr4              63480647 63480729 (14612986) C hAT-N106B_DR      DNA/hAT-Ac             (32)    996     892 2759780  
   247   16.3  3.7  9.1  chr4              63480698 63480733 (14612982) + Helitron-2_DR     RC/Helitron           12735  12766 (14646) 2759781  
   292   10.4  0.0  2.1  chr4              63480734 63480782 (14612933) + DNA-5-8E_DR       DNA/hAT-hAT5              1     48   (434) 2759782 *
   728   10.1 10.8  0.0  chr4              63480770 63480916 (14612799) + DNA-5-8C_DR       DNA/hAT-hAT5            169    331   (360) 2759783  
 13056    3.6  1.9  0.8  chr4              63480917 63482554 (14611161) + Harbinger-1N1_DR  DNA/PIF-Harbinger         1   1657     (0) 2759784  
  1404   10.7  1.8  8.8  chr4              63482555 63482900 (14610815) + DNA-5-8C_DR       DNA/hAT-hAT5            329    634    (57) 2759785  
   325   12.7  2.3  1.2  chr4              63482980 63483051 (14610664) C hAT-N106B_DR      DNA/hAT-Ac            (181)    847     791 2759780  
   376   11.7  1.7  0.0  chr4              63483190 63483249 (14610466) + DNA13TA1_DR       DNA/TcMar-Tc1             1     61   (257) 2759786  
   985   12.4  9.7  1.8  chr4              63483292 63483497 (14610218) + HATN10_DR         DNA/hAT-Ac                3    224   (231) 2759787  
   609   23.2  8.5  2.1  chr4              63483497 63483672 (14610043) C hAT-N157_DR       DNA/hAT-Ac            (904)    653     467 2759788 *
   556   11.2  0.0  0.0  chr4              63483662 63483741 (14609974) + TDR8B             DNA/hAT-Ac              503    582   (381) 2759789 *
  1164   12.1  4.7  0.5  chr4              63483771 63483961 (14609754) + TDR8B             DNA/hAT-Ac              765    963     (0) 2759790  
  1663   14.1 20.6  0.8  chr4              63483979 63484299 (14609416) C hAT5-N2_DR        DNA/hAT-hAT5         (2050)    535     152 2759791  
   470   13.6  0.9  9.5  chr4              63484292 63484405 (14609310) + Harbinger-N31_DR  DNA/PIF-Harbinger         6    110   (575) 2759792 *
213558    0.0  0.0  0.0  chr4              63484408 63508340 (14585375) + MuDR-2_DR         DNA/MULE-MuDR             1  23933     (0) 2759793  
  2767   14.1  6.2  6.8  chr4              63508343 63508920 (14584795) + Harbinger-N31_DR  DNA/PIF-Harbinger       105    679     (6) 2759794  
  3508    6.5 14.8  0.5  chr4              63508933 63509459 (14584256) C L1-71_DR          LINE/L1               (252)   1117     516 2759795  
   254   31.7  0.0  0.0  chr4              63509633 63509714 (14584001) C L1-94_DR          LINE/L1              (3808)   2140    2059 2759796  
   295    8.6  6.9  0.0  chr4              63510543 63510600 (14583115) C LOOPERN6_DR       DNA/Kolobok-T2?       (695)    656     595 2759797  
   337   11.4 38.1  0.0  chr4              63510609 63510713 (14583002) C LOOPERN6B_DR      DNA/Kolobok-T2?       (649)    147       3 2759798  
   212   12.2  4.8  2.3  chr4              63510824 63510865 (14582850) C Mariner-N5B_DR    DNA/TcMar            (6357)   3087    3045 2759799  
   777    8.7  0.9  0.0  chr4              63510998 63511112 (14582603) + L2-5_DRe          LINE/L2                2112   2227     (0) 2759800  
   539   19.2  3.8  1.5  chr4              63511113 63511129 (14582586) + EnSpm-N3B_DR      DNA/CMC-EnSpm          2838   2972   (762) 2759801  
  1245   10.9  2.5  1.4  chr4              63511366 63511808 (14581907) C SAT-7_DR          Satellite              (59)    447       1 2759802 *
  2332    6.6  0.7  0.0  chr4              63511795 63512083 (14581632) + Harbinger-N10_DR  DNA/PIF-Harbinger        38    328     (0) 2759803  
   809   26.3  3.0  2.2  chr4              63512087 63512464 (14581251) C SAT-7_DR          Satellite               (1)    381       1 2759804  
   838    8.5 14.9  0.0  chr4              63512542 63512682 (14581033) C DNA-N22_DR        DNA                    (56)    712     551 2759805  
   933   12.8 10.8  3.0  chr4              63512684 63512869 (14580846) C DNA-N22_DR        DNA                   (364)    404     205 2759805  
   743   23.8  3.4 12.2  chr4              63512967 63513349 (14580366) + Gypsy50-LTR_DR    LTR/Gypsy                 1    353     (0) 2759806  
  1344   22.3  8.0  0.3  chr4              63513365 63513663 (14580052) C EXPANDER1_DR      LINE/RTE-BovB         (389)   2976    2655 2759807  
  4904    0.3  0.5  0.0  chr4              63513664 63514239 (14579476) + Gypsy-193_DR-LTR  LTR/Gypsy                 1    579     (0) 2759808  
 39493    0.3  0.0  0.0  chr4              63514240 63518563 (14575152) + Gypsy-193_DR-I    LTR/Gypsy                 1   4324     (0) 2759808  
  4904    0.3  0.5  0.0  chr4              63518564 63519139 (14574576) + Gypsy-193_DR-LTR  LTR/Gypsy                 1    579     (0) 2759808  
   622   19.3  0.9  0.9  chr4              63519144 63519258 (14574457) C EXPANDER1_DR      LINE/RTE-BovB         (710)   2655    2541 2759807  
   364   22.7 39.5  4.3  chr4              63519357 63519580 (14574135) C L1-132_DR         LINE/L1              (1328)   3258    2955 2759809  
   223    4.9  6.5 11.4  chr4              63519687 63519732 (14573983) + Harbinger-5N1B_DR DNA/PIF-Harbinger       659    702  (1244) 2759810 *
   553   14.3  9.5  0.0  chr4              63519732 63519836 (14573879) + Harbinger-5_DR    DNA/PIF-Harbinger      6545   6659     (0) 2759811  
  1791   18.9  1.6  0.0  chr4              63519837 63520179 (14573536) + Gypsy164-I_DR     LTR/Gypsy              2802   3087   (776) 2759812  
  3150    2.3  0.5  0.0  chr4              63520180 63520567 (14573148) C EnSpm-4N1_DR      DNA/CMC-EnSpm           (0)   2901    2512 2759813 *
 12679    0.9  1.3  0.1  chr4              63520567 63522049 (14571666) + L1-14_DR          LINE/L1                4205   5705     (0) 2759814  
 14214    1.4  0.1  0.0  chr4              63522053 63528129 (14565586) + MOSAT-2_DR        Satellite                 1   6081     (0) 2759815  
   209   29.4  1.0  6.5  chr4              63529329 63529351 (14564364) C tRNA-1_DRe        Satellite               (5)   1598    1508 2759816  
   614    4.1  0.0  0.0  chr4              63529352 63529424 (14564291) C tRNA-Phe-TTY      tRNA                    (3)     73       1 2759817  
   583    6.9  0.0  0.0  chr4              63529581 63529652 (14564063) C tRNA-Gln-CAA      tRNA                    (3)     72       1 2759818  
   473   16.0  0.0  0.0  chr4              63529828 63529902 (14563813) + tRNA-Ala-GCY      tRNA                      1     75     (1) 2759819  
   436    9.8  0.0  0.0  chr4              63530116 63530176 (14563539) C tRNA-Phe-TTY      tRNA                   (15)     61       1 2759820  
   509   13.5  0.0  0.0  chr4              63530265 63530338 (14563377) C tRNA-Ile-ATT      tRNA                    (3)     74       1 2759821  
   530   12.5  0.0  0.0  chr4              63530445 63530516 (14563199) C tRNA-Gln-CAG      tRNA                    (3)     72       1 2759822  
   311   13.0  0.0  0.0  chr4              63530846 63530883 (14562832) + tRNA-Ala-GCY      tRNA                      1     38    (38) 2759823  
 19723    2.6  2.5  2.2  chr4              63530884 63533358 (14560357) C Dada-tA_DR        DNA/Dada                (0)   8672    6191 2759824  
  2123    9.6  0.7  1.4  chr4              63533354 63533650 (14560065) C DNA-8-11_DR       DNA/hAT-Ac            (651)    310      16 2759825 *
  4445    4.1  0.3  0.0  chr4              63533653 63534218 (14559497) C EnSpm-4N1_DR      DNA/CMC-EnSpm           (2)   2899    2332 2759826  
 20365    2.6  1.8  0.0  chr4              63534219 63536672 (14557043) C DNA-2-8_DR        DNA/CMC-EnSpm           (0)   2496       1 2759827  
  2919    3.1  6.3  0.0  chr4              63536673 63537048 (14556667) C Merlin-1_DR       DNA/Merlin           (7636)   2891    2492 2759828  
   295   18.6  0.0  5.7  chr4              63537037 63537050 (14556665) + DIRS1c_DR         LTR                    5584   5593   (343) 2759829 *
 25183    3.6  5.0  0.4  chr4              63537051 63542432 (14551283) C DIRS1_DR          LTR/DIRS                (0)   6132       1 2759830  
   294   15.2  5.1  0.0  chr4              63542390 63542448 (14551267) + DIRS1_DR          LTR/DIRS               5768   5829   (303) 2759831 *
 19762    1.7  1.4  0.1  chr4              63542430 63544903 (14548812) C Merlin-1_DR       DNA/Merlin           (8020)   2507       1 2759832  
   219    0.0  0.0  0.0  chr4              63544880 63544906 (14548809) + EnSpm-N59_DR      DNA/CMC-EnSpm?         1969   1995  (1674) 2759833 *
  7308    3.4  1.2  0.0  chr4              63544900 63545819 (14547896) + Tx1-45_DR         LINE/L1-Tx1            4141   5071   (477) 2759834  
  3405    9.2  0.4  0.2  chr4              63545820 63546342 (14547373) C Gypsy101-LTR_DR   LTR/Gypsy               (0)    524       1 2759835  
  3311    2.2  7.0  0.0  chr4              63546343 63546792 (14546923) + Tx1-45_DR         LINE/L1-Tx1            5067   5548     (0) 2759834  
   202    0.0  0.0  0.0  chr4              63546785 63546817 (14546898) + Ginger1-2_DR      DNA/Ginger-1            410    442  (6180) 2759836 *
   661   17.4  0.0  9.9  chr4              63546796 63546961 (14546754) C Zisupton-7_DR     DNA/Zisupton         (5555)  11527   11377 2759837  
   541   21.5  0.0  4.0  chr4              63546861 63547176 (14546539) + (CA)n             Simple_repeat             1    303     (0) 2759838 *
   325   22.2  0.0 13.2  chr4              63546962 63546986 (14546729) + ERV1-N3-I_DR      LTR/ERV1               3615   3760   (831) 2759839 *
   226   17.1  0.0  0.0  chr4              63547789 63547864 (14545851) + hAT-N48B_DR       DNA/hAT-Ac             1602   1677   (463) 2759840 *
   513   19.6  0.0  5.6  chr4              63547799 63547987 (14545728) + (TG)n             Simple_repeat             2    180     (0) 2759841  
   257   21.0  0.0  4.9  chr4              63547916 63548000 (14545715) + Polinton-4_DR     DNA/Maverick          17105  17185  (3102) 2759842 *
   245   23.9  6.4  0.0  chr4              63547920 63548028 (14545687) + EnSpm-7_DR        DNA/CMC-EnSpm          7097   7212  (3822) 2759843 *
   949   23.1  6.6  2.6  chr4              63548057 63548389 (14545326) + Mariner-N5C_DR    DNA/TcMar              6144   6489  (1432) 2759844  
   720   22.6  2.7  5.6  chr4              63548227 63548484 (14545231) C Mariner-N5_DR     DNA/TcMar            (7369)   1600    1350 2759845 *
  5282    4.3  0.7  2.6  chr4              63548845 63549552 (14544163) + P-1N2_DR          DNA/P                     1    695  (1451) 2759846  
  1657    4.2  0.0  0.5  chr4              63549549 63549763 (14543952) + P-1N2_DR          DNA/P                  1933   2146     (0) 2759847 *
   422   16.3  6.1  1.0  chr4              63550666 63550764 (14542951) + HARBINGERN2C_DR   DNA/PIF-Harbinger         4    107   (836) 2759848  
  9053    4.2  1.8  1.5  chr4              63550884 63552113 (14541602) C LOOPERN1_DR       DNA/Kolobok-T2          (1)   1233       1 2759849  
   469    7.5 18.1  0.0  chr4              63552114 63552203 (14541512) + piggyBac-N5B_DR   DNA/PiggyBac?          1063   1169   (569) 2759850  
  2002   12.1 17.1  0.0  chr4              63552204 63552665 (14541050) + TDR7              DNA                       1    541     (0) 2759851  
   224    8.8  0.0  0.0  chr4              63552637 63552670 (14541045) + Zisupton-3_DR     DNA/Zisupton           4150   4183  (3772) 2759852 *
   221   10.3  7.7  0.0  chr4              63552664 63552702 (14541013) + piggyBac-N5B_DR   DNA/PiggyBac?          1170   1211   (527) 2759853 *
  1058    8.4  0.6  2.8  chr4              63552731 63552913 (14540802) + piggyBac-N5B_DR   DNA/PiggyBac?          1383   1561   (177) 2759854  
   465    8.1  0.0  0.0  chr4              63552913 63552974 (14540741) + piggyBac-N5B_DR   DNA/PiggyBac?          1677   1738     (0) 2759855 *
   234   17.8  0.0  5.1  chr4              63553665 63553747 (14539968) + EnSpm-16_DR       DNA/CMC-EnSpm          4728   4806  (4978) 2759856  
  1244    7.7  2.6  0.0  chr4              63554539 63554732 (14538983) C Mariner-21_DR     DNA/TcMar-Tc1           (1)   1588    1390 2759857  
  1049    7.4  1.3  0.7  chr4              63554733 63554882 (14538833) C Mariner-21_DR     DNA/TcMar-Tc1         (514)   1075     925 2759857  
   385    5.3 10.5  0.0  chr4              63554889 63554945 (14538770) C Mariner-21_DR     DNA/TcMar-Tc1         (906)    683     621 2759857  
   519   14.1  8.6  3.4  chr4              63554977 63555116 (14538599) + hAT-N173_DR       DNA/hAT-Ac              849    995   (747) 2759858  
   463   13.9  0.0  0.0  chr4              63555127 63555198 (14538517) + hAT-N173_DR       DNA/hAT-Ac             1653   1724    (18) 2759859  
   249   20.0  0.0  0.0  chr4              63557569 63557623 (14536092) C LOOPERN3B_DR      DNA/Kolobok-T2         (65)    984     930 2759860  
   271   18.6  0.0 13.4  chr4              63557663 63557755 (14535960) C Harbinger-3N2_DR  DNA/PIF-Harbinger     (102)    170      89 2759861  
  1516   14.8  1.8  0.0  chr4              63557839 63558169 (14535546) C HATN1_DR          DNA/hAT                (90)    337       1 2759862  
   957   17.7  9.4  0.0  chr4              63558242 63558433 (14535282) C Harbinger-4N1_DR  DNA/PIF-Harbinger      (26)    995     786 2759863  
   330   16.2  0.7 12.7  chr4              63559591 63559638 (14534077) C Merlin-2_DR       DNA/Merlin           (6166)   7755    7692 2759864  
   391    0.0  0.0  0.0  chr4              63559639 63559686 (14534029) + BEL-64_DRe-I      LTR/Pao                   1     48  (3092) 2759865  
   330   16.2  0.7 12.7  chr4              63559687 63559731 (14533984) C Merlin-2_DR       DNA/Merlin           (6166)   7691    7630 2759864  
   291   23.3  2.8  6.4  chr4              63559732 63559769 (14533946) C TDR7              DNA                    (13)    528     356 2759866  
   354    6.3  0.0  6.3  chr4              63559903 63560003 (14533712) + EnSpm-N13_DR      DNA/CMC-EnSpm         18946  19040  (3109) 2759867 *
   412    6.0  2.0  0.0  chr4              63559914 63560013 (14533702) C piggyBac-N5_DR    DNA/PiggyBac?         (860)   1276    1175 2759868  
   384    5.6  0.0  0.0  chr4              63559937 63560025 (14533690) + Helitron-4_DR     RC/Helitron           13445  13533 (18335) 2759869 *
   374   11.4  3.2  1.6  chr4              63560026 63560057 (14533658) + Zisupton-6_DR     DNA/Zisupton           8767   8889 (13227) 2759870  
   339   12.9 25.9  0.0  chr4              63560059 63560143 (14533572) C DNA-2-29_DR       DNA                     (2)    130      24 2759871  
  9790    9.4  2.6  0.5  chr4              63560490 63562003 (14531712) C TDR17B            DNA/Sola-1              (0)   1546       1 2759872  
   363   15.5  4.6  2.8  chr4              63562004 63562100 (14531615) C Dada-U6_DR        DNA/Dada             (8087)    876     777 2759873 *
   448    8.3  1.3  3.4  chr4              63561977 63561994 (14531721) + Harbinger-N17_DR  DNA/PIF-Harbinger       267    411  (1233) 2759874  
   571    5.4  0.0  0.0  chr4              63561995 63562124 (14531591) C ZFERV-2-I_DR      LTR/ERV1             (9673)    891     762 2759875  
   503    1.4  2.8  3.5  chr4              63562003 63562147 (14531568) + EnSpm-N42_DR      DNA/CMC-EnSpm           695    838   (414) 2759876 *
   987   16.2  6.9  0.5  chr4              63562155 63562358 (14531357) C Harbinger-4_DR    DNA/PIF-Harbinger     (337)   3008    2792 2759877 *
  5142    6.8 18.4  1.1  chr4              63562347 63563394 (14530321) + Copia-6-I_DR      LTR/Gypsy?              443   2272     (1) 2759878  
  1666   12.8  7.5  8.2  chr4              63563396 63563863 (14529852) + Copia-15_DR-LTR   LTR/Gypsy?                1    465     (0) 2759878  
  1084    8.1  1.1  2.3  chr4              63564318 63564493 (14529222) C HE1_DR1           SINE/tRNA-V-RTE        (15)    387     214 2759879  
   901    4.6  0.0  3.1  chr4              63564516 63564649 (14529066) C Nimb-16_DR        LINE/I               (5232)    144      15 2759880  
 17157    1.5  0.3  1.1  chr4              63564878 63566948 (14526767) C L2-1_DR           LINE/L2                 (0)   4985    2932 2759881  
 33536    0.6  1.4  1.0  chr4              63566949 63571072 (14522643) C EnSpm-22N2_DR     DNA/CMC-EnSpm           (0)   5547    1411 2759882  
   821    2.9  0.0  1.0  chr4              63571062 63571166 (14522549) C EnSpm-22N2_DR     DNA/CMC-EnSpm        (5093)    454     351 2759883 *
 16423    1.5  1.0  0.5  chr4              63571167 63573171 (14520544) C DNA-AT-3_DR       DNA                     (0)   2015       1 2759884  
  6601    2.2  1.2  0.1  chr4              63573183 63573993 (14519722) C hAT-N65_DR        DNA/hAT-Ac              (0)    820       1 2759885  
  3024    0.3  0.0  0.0  chr4              63573994 63574342 (14519373) C EnSpm-22N2_DR     DNA/CMC-EnSpm        (5198)    349       1 2759883  
  6381    0.6  0.7  0.1  chr4              63574343 63575177 (14518538) + L1-4_DR           LINE/L1-Tx1            4709   5548     (0) 2759886  
   673    0.0  0.0  0.0  chr4              63575685 63575766 (14517949) + tRNA-Leu-CTY      tRNA                      1     82     (3) 2759887  
   584    7.3  0.0  0.0  chr4              63575970 63576051 (14517664) + tRNA-Leu-CTY      tRNA                      1     82     (3) 2759888  
   647    1.2  0.0  0.0  chr4              63576715 63576796 (14516919) + tRNA-Leu-CTY      tRNA                      1     82     (3) 2759889  
   584    7.3  0.0  0.0  chr4              63577000 63577081 (14516634) + tRNA-Leu-CTY      tRNA                      1     82     (3) 2759890  
   484    6.1  0.0  0.0  chr4              63577389 63577454 (14516261) C L2-2_DRe          LINE/L2              (1614)   2624    2559 2759891  
   266   20.0 11.0  1.0  chr4              63577530 63577620 (14516095) C ANGEL             DNA/Kolobok           (207)    102       3 2759892  
   362   19.4  4.6  4.6  chr4              63577877 63578010 (14515705) C SAT-7_DR          Satellite              (51)    134       1 2759893  
   500   24.8  2.4  2.4  chr4              63578035 63578329 (14515386) C SAT-7_DR          Satellite              (41)    295       1 2759893  
   234   25.6  5.0  2.4  chr4              63578427 63578546 (14515169) C SAT-7_DR          Satellite              (29)    139      17 2759894  
  1963    5.7  3.2  4.8  chr4              63578571 63578884 (14514831) C REX1-3_DR         LINE/Rex-Babar       (2466)    309       1 2759895  
   498   25.0  1.6  0.0  chr4              63578884 63579007 (14514708) + DNA25TWA2_DR      DNA                     648    773    (29) 2759896 *
   460   13.9  0.0  6.9  chr4              63579057 63579152 (14514563) C DNAX-20_DR        DNA/CMC-EnSpm           (0)    694     606 2759897  
  1996    9.4  1.3  0.0  chr4              63579153 63579461 (14514254) + MuDR-1_DR         DNA/MULE-NOF?             1    313  (7100) 2759898  
   328    5.9  0.0  2.0  chr4              63579450 63579501 (14514214) C MuDR-1_DR         DNA/MULE-NOF?        (7111)    302     252 2759899 *
   271   15.0  4.9  2.4  chr4              63579523 63579604 (14514111) + hAT-N21_DR        DNA/hAT-Charlie        1630   1713   (133) 2759900 *
   346   11.6  1.1 18.5  chr4              63579532 63579626 (14514089) C Dada-tL_DR        DNA/Dada              (495)   9912    9832 2759901 *
   566   11.8  0.0  0.0  chr4              63579544 63579640 (14514075) C Zisupton-6_DR     DNA/Zisupton        (20937)   1179    1092 2759902  
   204   25.9  4.4  4.4  chr4              63579557 63579600 (14514115) + EnSpm-N2_DR       DNA/CMC-EnSpm          2993   3071   (944) 2759903 *
   230   18.0  0.0  4.0  chr4              63579601 63579652 (14514063) + hAT-N185_DR       DNA/hAT?                400    449   (511) 2759904  
   204   25.9  4.4  4.4  chr4              63579653 63579669 (14514046) + EnSpm-N2_DR       DNA/CMC-EnSpm          3072   3105   (910) 2759903  
   212   15.0  0.0  0.0  chr4              63579698 63579737 (14513978) + MuDR-1_DR         DNA/MULE-NOF?           392    431  (6982) 2759905  
  2850   11.2  9.7  0.8  chr4              63579768 63580336 (14513379) + MuDR-1_DR         DNA/MULE-NOF?           824   1442  (5971) 2759906  
   214   25.2  7.5  0.0  chr4              63580839 63580945 (14512770) + ASAT_CY           Satellite                 1    115   (147) 2759907  
 10198    4.4  6.3  0.0  chr4              63580966 63582355 (14511360) + DNA-6-N3_DR       DNA/IS3EU                 1   1478     (0) 2759908  
   315   14.3  4.8  0.0  chr4              63582356 63582418 (14511297) + EnSpm-15_DR       DNA/CMC-EnSpm          8827   8892  (2562) 2759909 *
   399   11.0  1.2  3.6  chr4              63582397 63582481 (14511234) + TDR9              DNA                     126    208     (0) 2759910  
  2587    5.7  1.1  2.2  chr4              63582482 63582781 (14510934) C SINE2-3_DR        SINE/tRNA-V-RTE        (70)    298       3 2759911  
  1187   12.1  6.2  4.0  chr4              63582782 63582812 (14510903) + CryptonV-N4_DR    DNA/Crypton-V          7871   7906  (5587) 2759912  
   239    8.1  0.0  8.0  chr4              63582785 63582838 (14510877) + EnSpm-15_DR       DNA/CMC-EnSpm          8882   8931  (2523) 2759913 *
   242   16.7  1.1  5.9  chr4              63582889 63582977 (14510738) + EnSpm-15_DR       DNA/CMC-EnSpm          8906   8990  (2464) 2759914  
 22649    3.5  2.4  0.3  chr4              63582986 63586035 (14507680) + Tx1-31_DR         LINE/L1-Tx1               1   3114     (5) 2759915  
  1156   10.8  0.9  3.4  chr4              63586033 63586243 (14507472) + Tx1-27_DR         LINE/L1-Tx1              27    232  (2301) 2759916 *
   347   19.8  4.1  1.0  chr4              63586790 63586886 (14506829) + BEL-64_DRe-I      LTR/Pao                2990   3089    (51) 2759917  
   624    8.0  0.0  1.1  chr4              63587435 63587523 (14506192) + HATN3B_DR         DNA/hAT-Tip100          892    979     (0) 2759918  
   751    7.8  0.9  0.0  chr4              63587661 63587775 (14505940) + L2-5_DRe          LINE/L2                2112   2227     (0) 2759919  
   634   14.9  0.6  0.6  chr4              63588059 63588268 (14505447) C SAT-7_DR          Satellite              (71)    210       1 2759920  
  8599    5.2  2.4  2.8  chr4              63588276 63589514 (14504201) C LOOPERN1_DR       DNA/Kolobok-T2          (0)   1234       1 2759921  
  1092   12.0  0.3  0.4  chr4              63589511 63590055 (14503660) C SAT-7_DR          Satellite              (30)    544       1 2759922 *
  2328    8.6  1.2  0.0  chr4              63590065 63590388 (14503327) + Harbinger-N10_DR  DNA/PIF-Harbinger         1    328     (0) 2759923  
   754   24.2  4.0  0.5  chr4              63590392 63590711 (14503004) C SAT-7_DR          Satellite               (1)    331       1 2759924  
   885   13.2  7.3  0.0  chr4              63590809 63590959 (14502756) C DNA-N22_DR        DNA                    (56)    712     551 2759925  
   615    7.4 15.2  2.1  chr4              63590971 63591095 (14502620) C DNA-N22_DR        DNA                   (375)    393     253 2759925  
   774   21.6  2.8 13.3  chr4              63591189 63591577 (14502138) + Gypsy50-LTR_DR    LTR/Gypsy                 1    353     (0) 2759926  
  1522   18.3 10.5  0.0  chr4              63591593 63591924 (14501791) C EXPANDER1_DR      LINE/RTE-BovB         (389)   2976    2610 2759927  
  8445    5.6  2.2  1.8  chr4              63591925 63593113 (14500602) + DNA-8-9_DR        DNA/hAT-Ac                1   1194  (2525) 2759928  
  1657    5.2 12.4  5.8  chr4              63593114 63593420 (14500295) + Gypsy45-LTR_DR    LTR/Gypsy                 1    326   (572) 2759929  
   245   31.5  1.8  1.8  chr4              63729617 63729729 (14363986) + EnSpm-9_DR        DNA/CMC-EnSpm          3535   3647  (4973) 2759930  
   225   15.6  0.0 22.2  chr4              63729780 63729845 (14363870) + EnSpm-N17_DR      DNA/TcMar              3835   3888  (1305) 2759931  
   790   22.3  0.0  4.6  chr4              63730090 63730272 (14363443) + EnSpm-N17_DR      DNA/TcMar              3889   4063  (1130) 2759932  
 26292    2.5  3.0  2.4  chr4              63730276 63733675 (14360040) + EnSpm-N36B_DR     DNA/CMC-EnSpm             1   3416     (0) 2759933  
  2328   17.7 11.4 10.1  chr4              63733842 63734907 (14358808) + EnSpm-N17_DR      DNA/TcMar              4115   5193     (0) 2759934  
 12609    5.8  3.0  0.1  chr4              63734908 63736556 (14357159) + ERV1-N5-I_DR      LTR/ERV1               4439   6136     (0) 2759935  
  4954    5.5  5.3  0.0  chr4              63736557 63737216 (14356499) + ERV1-N5-LTR_DR    LTR/ERV1                  1    695     (0) 2759935  
   365   16.2  1.5  0.0  chr4              63737217 63737282 (14356433) C tRNA-His-CAY_     tRNA                    (8)     67       1 2759936  
   692    4.8  0.0  0.0  chr4              63737458 63737541 (14356174) C tRNA-Ser-TCA_     tRNA                    (1)     84       1 2759937  
   640    1.4  0.0  0.0  chr4              63737660 63737732 (14355983) C tRNA-Lys-AAA      tRNA                    (3)     73       1 2759938 *
  1838    8.9  1.1  1.1  chr4              63737730 63737991 (14355724) + Nimb-4_DR         LINE/I                    1    262  (9399) 2759939  
   467    7.5  7.5  0.0  chr4              63738239 63738305 (14355410) C tRNA-His-CAY_     tRNA                    (3)     72       1 2759940  
   693    3.7  0.0  0.0  chr4              63738491 63738572 (14355143) C tRNA-Ser-TCY      tRNA                    (3)     82       1 2759941  
   598    5.5  0.0  0.0  chr4              63738691 63738763 (14354952) C tRNA-Lys-AAA      tRNA                    (3)     73       1 2759942 *
  1794    8.3  0.8  1.2  chr4              63738761 63739015 (14354700) + Nimb-4_DR         LINE/I                    1    254  (9407) 2759939  
   551    7.1  0.0  0.0  chr4              63739135 63739204 (14354511) C tRNA-His-CAY_     tRNA                    (3)     72       3 2759943  
   710    1.2  0.0  0.0  chr4              63739382 63739463 (14354252) C tRNA-Ser-TCY      tRNA                    (3)     82       1 2759944  
   552    6.9  0.0  0.0  chr4              63739582 63739653 (14354062) C tRNA-Lys-AAA      tRNA                    (3)     73       2 2759945  
  1773    8.3  0.0  0.4  chr4              63739673 63739914 (14353801) + Nimb-4_DR         LINE/I                   22    262  (9399) 2759939  
   572    5.6  0.0  0.0  chr4              63740162 63740233 (14353482) C tRNA-His-CAY_     tRNA                    (3)     72       1 2759946  
   647    8.3  0.0  0.0  chr4              63740408 63740491 (14353224) C tRNA-Ser-TCY      tRNA                    (1)     84       1 2759947  
   617    2.7  0.0  0.0  chr4              63740610 63740682 (14353033) C tRNA-Lys-AAA      tRNA                    (3)     73       1 2759948 *
   945   14.2  0.6  1.2  chr4              63740680 63740843 (14352872) + Nimb-4_DR         LINE/I                    1    163  (9498) 2759949 *
 21263    1.0  0.0  0.9  chr4              63740843 63743252 (14350463) C L2-1_DR           LINE/L2                 (0)   4985    2598 2759950  
   829    6.7  0.0  0.0  chr4              63743253 63743357 (14350358) + Nimb-4_DR         LINE/I                  158    262  (9399) 2759949  
   284    9.5  0.0  0.0  chr4              63743608 63743649 (14350066) C tRNA-His-CAY_     tRNA                    (3)     72      31 2759951  
   590    4.1  0.0  0.0  chr4              63743676 63743748 (14349967) C tRNA-Lys-AAA      tRNA                    (3)     73       1 2759952 *
  1815    9.3  1.1  1.1  chr4              63743746 63744007 (14349708) + Nimb-4_DR         LINE/I                    1    262  (9399) 2759953  
   261   25.0  2.5  0.0  chr4              63744249 63744328 (14349387) + tRNA-3_DRe        Satellite                74    155  (2076) 2759954 *
   562    6.9  0.0  0.0  chr4              63744258 63744329 (14349386) C tRNA-His-CAY_     tRNA                    (3)     72       1 2759955  
  8200    5.0  2.4  0.7  chr4              63744433 63745498 (14348217) + HARBINGERN3B_DR   DNA/PIF-Harbinger         1   1084     (0) 2759956  
   712    1.2  0.0  1.2  chr4              63745572 63745656 (14348059) C tRNA-Ser-TCY      tRNA                    (1)     84       1 2759957  
   609    5.5  0.0  0.0  chr4              63745775 63745847 (14347868) C tRNA-Lys-AAA      tRNA                    (3)     73       1 2759958 *
  1786    9.3  1.1  1.1  chr4              63745845 63746106 (14347609) + Nimb-4_DR         LINE/I                    1    262  (9399) 2759959  
   271    0.0  0.0  0.0  chr4              63746268 63746298 (14347417) C DNA-2-8_DR        DNA/CMC-EnSpm        (2465)     31       1 2759960  
   839    1.0  0.0  0.0  chr4              63746322 63746417 (14347298) + DNA-2-8_DR        DNA/CMC-EnSpm             1     96  (2400) 2759961  
 13145    1.6  0.1  0.1  chr4              63746418 63747918 (14345797) + HATN5A_DR         DNA/hAT-Ac                1   1501     (0) 2759962  
 19716    2.8  1.0  0.2  chr4              63747919 63750307 (14343408) + DNA-2-8_DR        DNA/CMC-EnSpm            89   2496     (0) 2759963  
 10967    1.9  1.7  0.1  chr4              63750308 63751614 (14342101) C DNA-2-8_DR        DNA/CMC-EnSpm        (1168)   1328       1 2759964  
  8896    3.9 10.4  1.1  chr4              63753801 63755107 (14338608) C EnSpm-N36B_DR     DNA/CMC-EnSpm           (0)   3416    1990 2759965  
  6511    8.3 12.9  4.2  chr4              63755124 63756375 (14337340) C EnSpm-N36B_DR     DNA/CMC-EnSpm        (1944)   1472       1 2759966  
 10054    6.9  1.9  0.9  chr4              63756394 63757748 (14335967) C ERV1-N11_DR-LTR   LTR/ERV1                (0)   1369       1 2759967  
   451   12.1  6.1  0.0  chr4              63757950 63758081 (14335634) + Gypsy123-I_DR     LTR/Gypsy               558    697  (4717) 2759968 *
   537    3.4  3.3  4.4  chr4              63757977 63758068 (14335647) + Harbinger-1_DR    DNA/PIF-Harbinger       786    876  (3033) 2759969  
   489   10.6  0.0  1.0  chr4              63757990 63758094 (14335621) C DNA8-26_DR        DNA                  (3042)   1488    1385 2759970 *
   359    9.1  1.1  5.6  chr4              63758014 63758106 (14335609) + Mariner-N29_DR    DNA/TcMar-ISRm11        625    713  (1052) 2759971 *
   322   15.0  0.9  9.8  chr4              63758021 63758131 (14335584) C EnSpm-6N1_DR      DNA/CMC-EnSpm        (2649)   6587    6486 2759972 *
   476    7.0  4.3  0.8  chr4              63758069 63758083 (14335632) + MuDR-2_DR         DNA/MULE-MuDR         16372  16455  (7478) 2759973  
   238   14.5  9.5  1.5  chr4              63758244 63758306 (14335409) C L2-2_DRe          LINE/L2                 (4)   4234    4167 2759974  
   579    4.5  0.5  0.0  chr4              63758921 63758998 (14334717) + L2-1_DR           LINE/L2                4913   4981     (4) 2759975  
  1232    8.1  1.0 11.1  chr4              63759011 63759218 (14334497) + DNA-8-11B_DR      DNA/hAT-Blackjack       663    851   (369) 2759976  
  5884    2.4  0.3  0.0  chr4              63759219 63759890 (14333825) + HarbingerN2_DR    DNA/PIF-Harbinger         1    674     (0) 2759977  
  2706    5.5  6.6  0.0  chr4              63759891 63760254 (14333461) + DNA-8-11_DR       DNA/hAT-Ac              574    961     (0) 2759978  
   553    5.9  0.0  0.0  chr4              63760255 63760322 (14333393) C Harbinger-N10_DR  DNA/PIF-Harbinger      (20)    308     241 2759979 *
  1290   10.4  1.8  2.4  chr4              63760322 63761098 (14332617) + SAT-7_DR          Satellite                 1    771     (0) 2759980  
   465    9.2  2.6  0.0  chr4              63761378 63761453 (14332262) + DNA-5-8D_DR       DNA/hAT-hAT5             86    163  (1067) 2759981 *
  2717   11.5  0.5 29.4  chr4              63761425 63762383 (14331332) C Nimb-7_DR         LINE/I               (1549)    745       1 2759982  
   292   16.2 13.2  0.0  chr4              63762698 63762765 (14330950) C DNA13TA1a_DR      DNA/TcMar-Tc1          (41)    277     201 2759983  
   628   16.1  0.8  4.0  chr4              63762766 63762894 (14330821) + hAT-N192_DR       DNA/hAT-Tip100            1    125    (73) 2759984 *
  1167   12.0  1.3  6.1  chr4              63762894 63763132 (14330583) + DNA2-3_DR         DNA/Merlin             1018   1245     (0) 2759985  
   583   18.7  4.4  8.7  chr4              63763133 63763158 (14330557) + EnSpm-N13_DR      DNA/CMC-EnSpm         18013  18029  (4120) 2759986  
   471   14.8  8.9  0.0  chr4              63763125 63763225 (14330490) C hAT-N102_DR       DNA/hAT-Tip100        (264)    564     455 2759987 *
 11887    3.2  2.8  0.9  chr4              63763226 63764695 (14329020) + ERV1-N3B-LTR_DR   LTR/ERV1                  1   1498     (0) 2759988  
  2268   10.9 19.6  1.9  chr4              63764696 63765143 (14328572) + Harbinger-1N1_DR  DNA/PIF-Harbinger       178    703   (954) 2759989  
  3452    3.9 15.1  0.0  chr4              63765144 63765601 (14328114) C Harbinger-5N1_DR  DNA/PIF-Harbinger       (0)   1823    1297 2759990  
   229   25.9  1.2  1.2  chr4              63765561 63765597 (14328118) C DNA-N39_DR        DNA                   (338)    697     661 2759991 *
  3587    5.0  3.9  0.0  chr4              63765598 63766060 (14327655) + Harbinger-N11_DR  DNA/PIF-Harbinger         1    481   (730) 2759992  
  3036    3.4  0.0  0.0  chr4              63766069 63766426 (14327289) C hAT-N89B_DR       DNA/hAT-Ac           (2054)    358       1 2759993  
  3891   13.1  8.2  3.9  chr4              63766427 63767219 (14326496) + Gypsy133-LTR_DR   LTR/Gypsy               723   1548     (0) 2759994  
  1353    8.1  5.1  4.2  chr4              63767224 63767480 (14326235) C HATN10_DR         DNA/hAT-Ac             (97)    358     100 2759995  
   308   14.2  2.2  0.2  chr4              63767600 63767667 (14326048) + hAT-N106B_DR      DNA/hAT-Ac              790    847   (181) 2759996  
   566   10.7  0.0  3.2  chr4              63767747 63767843 (14325872) C DNA-5-8C_DR       DNA/hAT-hAT5            (0)    691     598 2759997 *
  1651    6.7  0.5  0.0  chr4              63767838 63768046 (14325669) + DNA2-16_DR        DNA                   13834  14043  (4008) 2759998 *
  2618    9.6  4.0 11.9  chr4              63768037 63768674 (14325041) C DNA-5-8C_DR       DNA/hAT-hAT5           (85)    606       2 2759997  
   278   14.7 17.6  0.0  chr4              63768691 63768758 (14324957) + hAT-N106B_DR      DNA/hAT-Ac              909    988    (40) 2759999  
   336   24.7  3.1  0.0  chr4              63769055 63769151 (14324564) C BEL-64_DRe-I      LTR/Pao                (51)   3089    2990 2760000  
   291   10.2  2.0  0.0  chr4              63769614 63769662 (14324053) C Tx1-27_DR         LINE/L1-Tx1          (2301)    232     183 2760001  
   216   11.1  8.7  2.0  chr4              63770221 63770266 (14323449) C Rex1-55_DR        LINE/Rex-Babar          (8)   1247    1199 2760002 *
   443    9.1 12.1  3.0  chr4              63770237 63770327 (14323388) C Rex1-50_DR        LINE/Rex-Babar         (25)   2424    2326 2760003  
   234   12.8  0.0  0.0  chr4              63770445 63770483 (14323232) C EnSpm-N3B_DR      DNA/CMC-EnSpm        (2416)   1318    1280 2760004 *
  1619    9.8  5.7  0.0  chr4              63770450 63770713 (14323002) + EnSpm-10_DR       DNA/CMC-EnSpm           437    715  (5590) 2760005  
   207   20.7  3.5  0.0  chr4              63770678 63770735 (14322980) + Kolobok-1_DR      DNA/Kolobok-T2         5261   5320   (983) 2760006 *
   378   23.0  3.6  9.8  chr4              63770955 63771094 (14322621) + BEL-64_DRe-I      LTR/Pao                2958   3089    (51) 2760007  
   219   20.6  7.8  1.5  chr4              63771326 63771389 (14322326) + L2-9_DRe          LINE/L2                3291   3358    (21) 2760008  
   286   16.4  1.5  1.5  chr4              63771564 63771631 (14322084) C hAT-N106_DR       DNA/hAT-Ac             (47)    748     681 2760009  
   327    8.0  0.0  0.0  chr4              63771634 63771678 (14322037) + DNA-5-8B_DR       DNA/hAT-hAT5             26     70   (357) 2760010  
  9135    4.6  3.3  0.9  chr4              63771679 63772890 (14320825) + Kolobok-N4_DR     DNA/Kolobok-T2            1   1241  (1761) 2760011  
  1203   11.8 14.0  4.4  chr4              63772891 63773182 (14320533) C DNA8-3_DR         DNA/hAT-Tip100          (0)   1387    1069 2760012  
   830    7.6  0.0  4.2  chr4              63773179 63773302 (14320413) + Kolobok-N4_DR     DNA/Kolobok-T2         1329   1447  (1555) 2760013 *
  3569    6.3  0.4  1.7  chr4              63773300 63773769 (14319946) + Kolobok-N4_DR     DNA/Kolobok-T2         2539   3002     (0) 2760014  
   225   22.1  0.0  4.3  chr4              63773927 63773999 (14319716) C Penelope-1_DR     LINE/Penelope        (2560)   1886    1830 2760015  
  2468    4.0  0.0  0.7  chr4              63775207 63775510 (14318205) C Penelope-4_DR     LINE/Penelope           (0)   1333    1032 2760016  
   579    7.5  1.5  1.3  chr4              63775481 63775592 (14318123) + Penelope-4_DR     LINE/Penelope           680    762   (571) 2760017 *
 46783    2.4  2.0  0.1  chr4              63775593 63782010 (14311705) C ERV1-N1-I_DR      LTR/ERV1                (0)   5517       1 2760018  
  8169    2.5  0.6  0.3  chr4              63782011 63782980 (14310735) C ERV1-N1B_DR-LTR   LTR/ERV1                (0)    973       1 2760018  
  4403    6.3  0.0  0.5  chr4              63782981 63783558 (14310157) + Penelope-4_DR     LINE/Penelope           759   1333     (0) 2760017  
   671   16.1  9.6  1.2  chr4              63783559 63783715 (14310000) + LOOPERN4_DR       DNA/Kolobok-T2          736    905    (12) 2760019  
   419   21.9  3.3  1.6  chr4              63783727 63783847 (14309868) + hAT-N134_DR       DNA/hAT?                737    859   (206) 2760020 *
   579   17.8  0.0  0.0  chr4              63783733 63783839 (14309876) + ANGEL             DNA/Kolobok               1    107   (202) 2760021  
   246   22.2  8.6  5.7  chr4              63783840 63783875 (14309840) C EnSpm-N13_DR      DNA/CMC-EnSpm        (1456)  20688   20563 2760022 *
   267   21.4 10.6  1.1  chr4              63783870 63783954 (14309761) C ANGEL             DNA/Kolobok           (214)     95       3 2760023  
   231   24.4  3.6  6.2  chr4              63783890 63783972 (14309743) + IS3EU-4_DR        DNA/IS3EU              4515   4595 (10434) 2760024 *
   648   26.5  2.1  2.0  chr4              63784190 63785178 (14308537) C SAT-7_DR          Satellite               (0)    990       1 2760025  
   380   21.3  1.3  0.0  chr4              63785197 63785262 (14308453) C Harbinger-N25_DR  DNA/PIF-Harbinger       (0)    576     510 2760026  
   861   12.4  0.0  0.0  chr4              63785263 63785391 (14308324) + DIRS-1-LTR_DR     LTR/Ngaro                 1    129   (493) 2760027  
  2286   10.8  0.9  0.0  chr4              63785398 63785722 (14307993) C Harbinger-N10_DR  DNA/PIF-Harbinger       (0)    328       1 2760028  
  1955   16.8  3.7  6.2  chr4              63785723 63786183 (14307532) + DIRS-1-LTR_DR     LTR/Ngaro               136    585    (37) 2760027  
   618   11.9  1.6 30.5  chr4              63786165 63786358 (14307357) C REX1-3_DR         LINE/Rex-Babar       (2490)    285     135 2760029 *
  2512    8.5  0.6  0.3  chr4              63786371 63786723 (14306992) + ERV1-N12_DR-LTR   LTR/ERV1                  1    354     (0) 2760030  
   579    8.1  4.6  0.0  chr4              63786762 63786848 (14306867) C DNA11TA1_DR       DNA/CMC-EnSpm          (12)    191     101 2760031  
  3310    8.2  2.4  0.2  chr4              63786852 63787310 (14306405) + HarbingerN5_DR    DNA/PIF-Harbinger         1    469   (392) 2760032  
  4252    8.3  2.9  6.6  chr4              63787311 63788045 (14305670) + HATN13B_DR        DNA/hAT-Ac                1    709   (196) 2760033  
   234   32.7  0.0  0.0  chr4              63788036 63788148 (14305567) + Nimb-3_DR         LINE/I                 4524   4636   (621) 2760034 *
   507   18.8  3.9  4.5  chr4              63788126 63788281 (14305434) C hAT-N134_DR       DNA/hAT?              (171)    894     740 2760035 *
  4709    8.9 12.9  2.4  chr4              63788146 63788989 (14304726) + EnSpm-N1_DR       DNA/CMC-EnSpm           808   1738   (792) 2760036  
   350   15.3  7.9  3.4  chr4              63788953 63788969 (14304746) + Dada-tL_DR        DNA/Dada               4673   4790  (5617) 2760037 *
   462    4.8 12.8  4.2  chr4              63788970 63789078 (14304637) + EnSpm-N17_DR      DNA/TcMar              1915   2032  (3161) 2760038 *
  1970    8.7  6.2  5.4  chr4              63788989 63789376 (14304339) + EnSpm-N1_DR       DNA/CMC-EnSpm          2012   2402   (128) 2760039  
  2849    9.7  2.8  2.8  chr4              63789386 63789886 (14303829) + DNA-N31_DR        DNA                    1494   1994    (22) 2760040  
   537   13.2  1.2 17.6  chr4              63789887 63790051 (14303664) + Tx1-27_DR         LINE/L1-Tx1              91    232  (2301) 2760041  
   413   18.3  4.2 11.3  chr4              63790578 63790719 (14302996) + BEL-64_DRe-I      LTR/Pao                2958   3090    (50) 2760042  
  6617    2.6  1.8  0.0  chr4              63790851 63791622 (14302093) + DNA2-2_DR         DNA                       1    786     (0) 2760043  
   202   23.3  9.4  3.4  chr4              63791643 63791780 (14301935) + L2-9_DRe          LINE/L2                3213   3358    (21) 2760044  
   216   35.2  0.0  1.9  chr4              63791806 63791915 (14301800) C DNA2-32B_DR       DNA/hAT               (232)    897     790 2760045  
   212   20.0  9.3  6.8  chr4              63791957 63792042 (14301673) C hAT-N106_DR       DNA/hAT-Ac             (35)    760     673 2760046 *
   355   20.9  0.6 12.9  chr4              63792010 63792174 (14301541) + Helitron-2_DR     RC/Helitron           12737  12883 (14529) 2760047 *
   500   23.1  0.0  6.8  chr4              63792028 63792185 (14301530) + DNA-8-9_DR        DNA/hAT-Ac              998   1145  (2574) 2760048 *
  1928   10.8 26.3  1.6  chr4              63792062 63792597 (14301118) + DNA-5-8C_DR       DNA/hAT-hAT5             26    691     (0) 2760049  
   323   15.6  1.6  0.0  chr4              63792678 63792741 (14300974) C hAT-N106B_DR      DNA/hAT-Ac            (181)    847     783 2760050  
   302   16.0  0.0  0.0  chr4              63792884 63792933 (14300782) + DNA13TA1_DR       DNA/TcMar-Tc1             1     50   (268) 2760051  
  4697   14.6  8.5  9.1  chr4              63792986 63794321 (14299394) C DNA8-4_DR         DNA/hAT-Charlie       (520)   1875     548 2760052  
  3230   12.2 16.9  0.0  chr4              63794325 63794880 (14298835) C HarbingerN1_DR    DNA/PIF-Harbinger       (0)    650       1 2760053  
  1446   11.6  8.2  4.8  chr4              63794902 63795181 (14298534) C DNA8-4_DR         DNA/hAT-Charlie      (1856)    539     251 2760052  
 10032   15.9  3.3  0.3  chr4              63795218 63796940 (14296775) + Gypsy77-I_DR      LTR/Gypsy              2176   3950  (1708) 2760054  
 15002    2.7  4.7  1.4  chr4              63796974 63798832 (14294883) + hAT-28_DR         DNA/hAT-Charlie           1   1920   (284) 2760055  
   603   13.7  0.0  0.0  chr4              63798762 63798856 (14294859) + Gypsy77-I_DR      LTR/Gypsy              4281   4375  (1283) 2760054 *
  1606   12.6  1.4  3.3  chr4              63798875 63799154 (14294561) + Gypsy77-I_DR      LTR/Gypsy              4782   5056   (602) 2760054  
 21608    3.5  3.1  2.2  chr4              63799155 63802028 (14291687) C EnSpm-4N1_DR      DNA/CMC-EnSpm           (0)   2901       1 2760056  
  1189    6.6  0.0  4.4  chr4              63802029 63802213 (14291502) + DNA-3-3_DR        DNA                     609    785   (565) 2760057  
   218   25.2  6.1  0.0  chr4              63802995 63803093 (14290622) + DNA9-5_DR         DNA                    2889   2993  (1934) 2760058  
   701   10.1  0.9  0.0  chr4              63803116 63803223 (14290492) + L2-5_DRe          LINE/L2                2112   2220     (7) 2760059  
  7375    5.6  2.7  1.4  chr4              63803224 63804221 (14289494) + LOOPERN3_DR       DNA/Kolobok-T2            1   1011     (0) 2760060  
  1269   10.3  0.2  0.2  chr4              63804360 63804875 (14288840) C SAT-7_DR          Satellite              (71)    516       1 2760061  
   253   12.8  0.0  0.0  chr4              63804878 63804916 (14288799) + Harbinger-N10_DR  DNA/PIF-Harbinger         1     39   (289) 2760062 *
  1315   17.1  5.1  0.0  chr4              63804914 63805170 (14288545) + Kolobok-4N1_DR    DNA/Kolobok-T2          191    460  (1209) 2760063  
   855   10.9 38.3  0.0  chr4              63805169 63805369 (14288346) + Kolobok-4N1_DR    DNA/Kolobok-T2          854   1131   (538) 2760064 *
   484    4.2  2.7  2.7  chr4              63805386 63805458 (14288257) + Kolobok-4N1_DR    DNA/Kolobok-T2         1436   1508   (161) 2760065  
   495   15.3  3.5  0.0  chr4              63805466 63805550 (14288165) C DNA-N22_DR        DNA                   (130)    638     551 2760066  
   707    9.5 15.0  0.7  chr4              63805562 63805688 (14288027) C DNA-N22_DR        DNA                   (375)    393     249 2760066  
   915   20.7  4.5 12.2  chr4              63805837 63806215 (14287500) + Gypsy50-LTR_DR    LTR/Gypsy                 1    353     (0) 2760067  
  1841   18.5  9.2  0.9  chr4              63806231 63806633 (14287082) C EXPANDER1_DR      LINE/RTE-BovB         (389)   2976    2541 2760068  
   205   13.2  0.0  0.0  chr4              63806686 63806723 (14286992) C DNA-6-N8_DR       DNA                     (9)   2299    2262 2760069  
   315    8.5  6.4  0.0  chr4              63806793 63806839 (14286876) + L2-2_DRe          LINE/L2                   3     52  (4186) 2760070 *
  7476   10.4  5.8  1.7  chr4              63806826 63808018 (14285697) + L2-2_DRe          LINE/L2                 741   1981  (2257) 2760070  
   343   12.5  0.0  0.0  chr4              63808070 63808125 (14285590) + tRNA-Pro-CCA      tRNA                      3     58    (17) 2760071  
   365   26.7  0.0  0.0  chr4              63808210 63808284 (14285431) + tRNA-Pro-CCY      tRNA                      1     75     (0) 2760072  
   322    0.0  0.0  0.0  chr4              63808394 63808432 (14285283) + tRNA-Pro-CCY      tRNA                      1     39    (36) 2760073  
  1467    8.4  0.5  2.5  chr4              63808512 63808719 (14284996) C TDR19C            DNA/hAT-Charlie       (192)    204       1 2760074  
   390   10.5  0.0  1.8  chr4              63808720 63808776 (14284939) + tRNA-Pro-CCG      tRNA                     17     72     (3) 2760075  
  7398    8.7  0.2  2.4  chr4              63808853 63809960 (14283755) C HARBINGERN3B_DR   DNA/PIF-Harbinger       (0)   1084       1 2760076  
   370   26.4  0.0  0.0  chr4              63809997 63810068 (14283647) + tRNA-Pro-CCY      tRNA                      1     72     (3) 2760077  
   556    9.7  0.0  0.0  chr4              63810180 63810251 (14283464) + tRNA-Pro-CCY      tRNA                      1     72     (3) 2760078  
  1347    6.9  0.6  0.0  chr4              63810352 63810526 (14283189) C Mariner-N33_DR    DNA/TcMar-ISRm11      (615)    541     366 2760079  
   448    1.7  5.2  0.0  chr4              63810506 63810563 (14283152) C ERV4_DR-LTR       LTR/ERV1              (270)     61       1 2760080 *
   441    5.1 16.7  0.0  chr4              63810564 63810639 (14283076) C ERV4_DR-I         LTR/ERV1                (0)   6893    6805 2760080  
  3348    1.3  1.3  0.3  chr4              63810640 63811026 (14282689) C hAT-30N1_DR       DNA/hAT-Ac              (0)   2033    1643 2760081  
  3024    5.3  0.2  0.5  chr4              63811025 63811423 (14282292) C Mariner-N33_DR    DNA/TcMar-ISRm11      (750)    406       9 2760082 *
  5251    5.2 12.4  0.6  chr4              63811424 63812171 (14281544) C Mariner-N33_DR    DNA/TcMar-ISRm11      (315)    841       6 2760083  
  6042    9.7  8.0  5.0  chr4              63812176 63813457 (14280258) + MOSAT-2_DR        Satellite                 1   1320   (280) 2760084  
  1771    6.2  0.0  0.8  chr4              63813453 63813694 (14280021) C Mariner-N33_DR    DNA/TcMar-ISRm11      (916)    240       1 2760079 *
  5163   12.3  2.9  0.2  chr4              63813695 63814501 (14279214) + MOSAT-2_DR        Satellite               488   1315   (288) 2760085  
  1665   11.0  3.8  0.3  chr4              63814499 63814789 (14278926) C hAT-N44B_DR       DNA/hAT-Tip100        (314)   1287     987 2760086 *
   210   10.7 10.3  3.2  chr4              63814748 63814805 (14278910) C EnSpm-7_DR        DNA/CMC-EnSpm        (8478)   2556    2495 2760087 *
  6963    2.4  0.5  0.0  chr4              63814790 63815587 (14278128) C DNA25TWA2_DR      DNA                     (0)    802       1 2760088  
  5531   11.2  3.7  4.8  chr4              63815588 63816586 (14277129) C hAT-N44B_DR       DNA/hAT-Tip100        (612)    989       1 2760086  
  3107    9.6  2.0  4.8  chr4              63816587 63817144 (14276571) C hAT-N67_DR        DNA/hAT-Tip100        (557)    989     447 2760089  
   464   21.6  3.5  5.4  chr4              63817105 63817150 (14276565) + hAT-N64B_DR       DNA/hAT-Ac             1933   2053  (1746) 2760090 *
   700    9.3  0.0  0.9  chr4              63817151 63817259 (14276456) + EnSpm-10_DR       DNA/CMC-EnSpm           608    715  (5590) 2760091  
   464   21.6  3.5  5.4  chr4              63817260 63817275 (14276440) + hAT-N64B_DR       DNA/hAT-Ac             2054   2100  (1699) 2760090  
   317   13.2  1.2  5.2  chr4              63817261 63817340 (14276375) + Tx1-27_DR         LINE/L1-Tx1             161    237  (2296) 2760092 *
   758   17.6  0.6 11.1  chr4              63817483 63817661 (14276054) + L2-6_DRe          LINE/L2                1881   2042   (299) 2760093 *
  1598   10.9  3.6  0.0  chr4              63817657 63817930 (14275785) + EnSpm-10_DR       DNA/CMC-EnSpm           432    715  (5590) 2760094 *
  1651   10.8  2.1  0.7  chr4              63817925 63818203 (14275512) + L2-6_DRe          LINE/L2                2049   2331    (10) 2760093  
   341   22.2  2.5 11.6  chr4              63818683 63818804 (14274911) + BEL-64_DRe-I      LTR/Pao                2972   3083    (57) 2760095  
   205   29.1  1.3  0.0  chr4              63819169 63819247 (14274468) + DNA5-6B_DR        DNA/hAT                 281    360   (793) 2760096  
   324   14.1 22.4  0.0  chr4              63819272 63819356 (14274359) C hAT-N106B_DR      DNA/hAT-Ac             (32)    996     893 2760097  
   210    5.0 10.0  0.0  chr4              63819407 63819446 (14274269) + DNA-5-8C_DR       DNA/hAT-hAT5            464    507   (184) 2760098 *
   254   11.8  7.2  1.4  chr4              63819415 63819425 (14274290) C hAT-N39_DR        DNA/hAT-Tip100        (207)   1387    1246 2760099  
   293   10.8  1.6  1.6  chr4              63819426 63819548 (14274167) + Harbinger-N17_DR  DNA/PIF-Harbinger       288    410  (1235) 2760100  
   246    9.2  3.3  5.4  chr4              63819442 63819458 (14274257) + DNA-8-29_DR       DNA/hAT-Tip100          833    902   (118) 2760101 *
   247    7.8  2.6  0.8  chr4              63819459 63819471 (14274244) C Harbinger-N17_DR  DNA/PIF-Harbinger    (1235)    410     376 2760102  
   311    3.9  0.0  0.0  chr4              63819472 63819548 (14274167) C EnSpm-N13_DR      DNA/CMC-EnSpm        (3095)  19054   18978 2760103 *
   425   17.9 12.5  2.3  chr4              63819481 63819680 (14274035) + Zisupton-3_DR     DNA/Zisupton           7118   7337   (618) 2760104  
   247    7.8  2.6  0.8  chr4              63819549 63819575 (14274140) C Harbinger-N17_DR  DNA/PIF-Harbinger    (1235)    375     292 2760102 *
   641   10.2 19.0  0.5  chr4              63819553 63819710 (14274005) + DNA-5-8C_DR       DNA/hAT-hAT5            505    691     (0) 2760105  
   246    9.2  3.3  5.4  chr4              63819576 63819591 (14274124) + DNA-8-29_DR       DNA/hAT-Tip100          903    979    (41) 2760101 *
   268   18.4  3.4  7.1  chr4              63819762 63819849 (14273866) C hAT-N106B_DR      DNA/hAT-Ac            (161)    867     783 2760097  
   378   18.7 11.2  0.0  chr4              63819995 63820100 (14273615) + DNA13TA1_DR       DNA/TcMar-Tc1             1    118   (200) 2760106  
   896    9.7 31.1  1.4  chr4              63820101 63820319 (14273396) + HATN10_DR         DNA/hAT-Ac                1    283   (172) 2760107  
  1644    7.3  3.9  0.0  chr4              63820324 63820555 (14273160) C DNA-3-4_DR        DNA/PIF-Harbinger       (0)    241       1 2760108  
  1147    7.3  1.8  0.0  chr4              63820561 63820725 (14272990) + HATN10_DR         DNA/hAT-Ac              288    455     (0) 2760109  
   876   11.3  9.9  0.0  chr4              63820726 63820876 (14272839) + DNA13TA1_DR       DNA/TcMar-Tc1           111    276    (42) 2760110  
   869   15.1  2.8  4.7  chr4              63820726 63820776 (14272939) C EnSpm-6N1_DR      DNA/CMC-EnSpm        (5011)   4225    4014 2760111 *
  3275   11.1  4.8  8.1  chr4              63820949 63821612 (14272103) + hAT-N35C_DR       DNA/hAT-Ac              947   1590     (1) 2760112  
  2998   15.1  2.0 11.3  chr4              63821636 63822338 (14271377) + Harbinger-N17_DR  DNA/PIF-Harbinger      1001   1644     (1) 2760113  
   221   10.3  0.0  0.0  chr4              63822467 63822495 (14271220) + Nimb-7_DR         LINE/I                    1     29  (2265) 2760114  
   968   12.8  1.4  0.0  chr4              63822648 63822795 (14270920) C DNA8-25_DR        DNA                  (1785)   2182    2033 2760115  
   897   17.1  0.6  1.3  chr4              63822654 63822664 (14271051) + EnSpm-N48B_DR     DNA/CMC-EnSpm           743    818  (6141) 2760116 *
  1036    8.7  0.0  1.4  chr4              63822665 63822804 (14270911) C SINE2-5_DR        SINE/tRNA-V-RTE         (2)    280     143 2760117  
   251    5.6  2.8  0.0  chr4              63822971 63823006 (14270709) + LOOPERN4_DR       DNA/Kolobok-T2          734    770   (147) 2760118 *
  5045    2.7  2.2  1.4  chr4              63822986 63823628 (14270087) + Rex1-31_DRe       LINE/Rex-Babar         2875   3522    (11) 2760119  
   470   17.4  9.8  2.4  chr4              63823627 63823776 (14269939) + LOOPERN3B_DR      DNA/Kolobok-T2          759   1049     (0) 2760120 *
   368   25.4  2.7  2.7  chr4              63823777 63823902 (14269813) + EnSpm-8_DR        DNA/CMC-EnSpm          5944   6069  (3372) 2760121 *
   610   16.1  1.7  0.8  chr4              63823781 63823899 (14269816) + ANGEL             DNA/Kolobok               1    120   (189) 2760122  
   253   25.6  3.5 14.3  chr4              63823900 63824007 (14269708) C DNA6-1_DR         DNA/hAT-hAT5          (433)    711     507 2760123  
   546   27.4  2.5  2.5  chr4              63824201 63824937 (14268778) C SAT-7_DR          Satellite               (0)    737       1 2760124  
   237   16.7  3.2  3.2  chr4              63824964 63825025 (14268690) C Harbinger-N25B_DR DNA/PIF-Harbinger       (9)    556     495 2760125 *
   855   14.4  1.0  2.1  chr4              63825018 63825169 (14268546) + DIRS-1-LTR_DR     LTR/Ngaro                 6    153   (469) 2760126  
   526   11.9  0.0  6.9  chr4              63825193 63825288 (14268427) C DNAX-20_DR        DNA/CMC-EnSpm           (0)    694     606 2760127  
  1725   10.4  0.0  0.0  chr4              63825289 63825539 (14268176) + MuDR-1_DR         DNA/MULE-NOF?             1    251  (7162) 2760128  
   412    7.9  4.8  0.0  chr4              63825484 63825546 (14268169) C DNAX-20_DR        DNA/CMC-EnSpm         (438)    256     191 2760127 *
  3972   12.8 11.2 13.6  chr4              63825538 63826623 (14267092) + Kolobok-N7_DR     DNA/Kolobok-T2           86   1148    (28) 2760129  
   292   12.8  0.0  2.1  chr4              63826631 63826678 (14267037) + LOOPERN3B_DR      DNA/Kolobok-T2            1     47  (1002) 2760130  
  1224   17.5 12.0  2.7  chr4              63826683 63827023 (14266692) + LOOPERN4_DR       DNA/Kolobok-T2          544    915     (2) 2760131  
   220   13.6  2.3  0.0  chr4              63827024 63827066 (14266649) C CryptonV-N4_DR    DNA/Crypton-V        (1842)  11651   11608 2760132 *
   333    7.1 23.0  2.9  chr4              63827028 63827114 (14266601) + CryptonV-N4_DR    DNA/Crypton-V          7054   7157  (6336) 2760133  
   330   22.9  5.6  1.4  chr4              63827076 63827217 (14266498) C CryptonV-N4_DR    DNA/Crypton-V        (5220)   8273    8126 2760134 *
   385   18.4  9.7  0.0  chr4              63827115 63827217 (14266498) + DNA2-3_DR         DNA/Merlin             1133   1245     (0) 2760135  
   338   20.1  8.9  0.7  chr4              63827218 63827242 (14266473) C Helitron-4_DR     RC/Helitron         (15771)  16070   15952 2760136  
   294   32.3  1.2  1.2  chr4              63827573 63827735 (14265980) C CryptonV-3_DR     DNA/Crypton-V       (12168)  11285   11123 2760137  
   245   34.4  5.1  4.7  chr4              63827893 63828127 (14265588) C CryptonV-1_DR     DNA/Crypton-V        (6290)  11583   11348 2760138  
   221   15.6  0.0  0.0  chr4              63829909 63829953 (14263762) + hAT-N131_DR       DNA/hAT-Ac              831    875  (1189) 2760139  
   219   25.8 12.4  0.0  chr4              63830439 63830527 (14263188) + EnSpm-N40_DR      DNA/CMC-EnSpm          3227   3326  (2068) 2760140  
  4767   16.2  6.0  5.2  chr4              63831105 63832155 (14261560) + DNA8-23_DR        DNA                    5681   6739     (0) 2760141  
  1912    9.6  6.2  0.0  chr4              63832156 63832427 (14261288) + DNA8-8_DR         DNA/hAT-Charlie         523    811   (396) 2760142  
   253    8.8  0.0  0.0  chr4              63832444 63832477 (14261238) + DNA8-8_DR         DNA/hAT-Charlie        1174   1207     (0) 2760143  
  1515    6.3  2.4  0.0  chr4              63832598 63832802 (14260913) + DNA6-8_DR         DNA                       1    210   (762) 2760144 *
  2486   19.5  1.1 21.2  chr4              63832802 63833681 (14260034) C MOSAT-2_DR        Satellite             (383)   1220     487 2760145  
  5028    4.7 34.9  5.5  chr4              63833682 63834699 (14259016) C Kolobok-N9_DR     DNA/Kolobok-T2          (0)   1639     339 2760146  
   228   12.5 10.0  3.8  chr4              63834868 63834917 (14258798) C Gypsy-24-I_DR     LTR/Gypsy            (2351)   2178    2126 2760147 *
   534   20.2  0.4  3.3  chr4              63834891 63835165 (14258550) C MOSAT-2_DR        Satellite            (1564)    266       1 2760145  
   401   13.0 35.0  0.0  chr4              63835166 63835265 (14258450) + L2-5_DRe          LINE/L2                3546   3680  (1305) 2760148 *
  2840    9.7  6.3  1.9  chr4              63835262 63835703 (14258012) + DNA25TWA2_DR      DNA                     196    656   (146) 2760149  
   300   10.0  0.0  0.0  chr4              63835698 63835737 (14257978) + L2-1B_DR          LINE/L2                 384    423   (585) 2760150 *
  1418   14.5  1.3  1.7  chr4              63835728 63835964 (14257751) + L2-5_DRe          LINE/L2                4310   4545   (440) 2760148  
  4078    4.9 13.2  0.6  chr4              63835965 63836577 (14257138) + HATN11B_DR        DNA/hAT                   1    690     (0) 2760151  
  2661   10.6  3.2  1.5  chr4              63836578 63837004 (14256711) + L2-5_DRe          LINE/L2                1855   2223     (4) 2760148  
   681   12.0  0.0 10.3  chr4              63837042 63837180 (14256535) C ACROBAT1          DNA/TcMar-Stowaway?     (8)   1371    1246 2760152  
   351    4.3  2.2  0.0  chr4              63837180 63837225 (14256490) C ACROBAT1          DNA/TcMar-Stowaway?   (438)    941     895 2760152 *
 26885    6.1  3.3  2.3  chr4              63837230 63842651 (14251064) C DIRS-6_DR         LTR/Ngaro             (609)   5917       1 2760153  
  2752    8.3  4.3  2.1  chr4              63842681 63843098 (14250617) C ACROBAT1          DNA/TcMar-Stowaway?   (622)    757     331 2760152  
  4493   11.0  3.0  6.3  chr4              63843117 63843883 (14249832) C DNA-3-3_DR        DNA                     (0)   1350     608 2760154  
  3295    4.8  1.5  0.0  chr4              63843887 63844280 (14249435) C HarbingerN2_DR    DNA/PIF-Harbinger       (0)    674     275 2760155  
 33904    1.8  7.8  0.4  chr4              63844281 63848309 (14245406) C Harbinger-2_DR    DNA/PIF-Harbinger       (1)   4326       1 2760156  
  2299    4.4  1.5  0.0  chr4              63848310 63848581 (14245134) C HarbingerN2_DR    DNA/PIF-Harbinger     (398)    276       1 2760155  
   260   26.9  1.0 10.5  chr4              63848582 63848672 (14245043) + Tx1-19_DR         LINE/L1-Tx1            4796   4877   (504) 2760157 *
  2165    9.6 23.1  4.5  chr4              63848590 63849103 (14244612) C DNA-3-3_DR        DNA                   (744)    606       1 2760154  
   592   24.4  4.6  5.0  chr4              63849488 63849768 (14243947) C CR1-51_DR         LINE/L2                 (6)   3063    2784 2760158  
  5309    7.1  1.8  1.5  chr4              63849804 63850535 (14243180) C Harbinger-N26_DR  DNA/PIF-Harbinger       (3)   1416     683 2760159  
   847   14.4  0.0  0.0  chr4              63850545 63850683 (14243032) C HarbingerN1_DR    DNA/PIF-Harbinger     (510)    140       2 2760160  
   568   13.3  0.0  3.3  chr4              63850684 63850762 (14242953) C Harbinger-N26_DR  DNA/PIF-Harbinger     (977)    442     367 2760159 *
   598   23.4  2.5  1.9  chr4              63850684 63850702 (14243013) C CryptonV-N2_DR    DNA/Crypton-V       (13697)   2938    2780 2760161  
   653    9.1  2.0  0.0  chr4              63850762 63850860 (14242855) C Harbinger-N26_DR  DNA/PIF-Harbinger    (1318)    101       1 2760159  
   278    5.4  2.7  0.0  chr4              63851220 63851256 (14242459) + hAT-N47B_DR       DNA/hAT-Tip100          172    209   (779) 2760162  
   214   15.5  1.7  0.0  chr4              63851257 63851277 (14242438) + ERV1-N7-I_DR      LTR/ERV1               5351   5409  (3159) 2760163  
   207   24.4  7.0  0.0  chr4              63851268 63851353 (14242362) C Kolobok-2_DR      DNA/Kolobok-T2       (2329)   4371    4280 2760164 *
   255   17.9 11.9  6.8  chr4              63851375 63851409 (14242306) C Helitron-2_DR     RC/Helitron         (15448)  11964   11789 2760165  
   418   13.8  0.0  2.3  chr4              63851410 63851437 (14242278) C Mariner-N5C_DR    DNA/TcMar            (6363)   1558    1434 2760166  
   579   10.7  1.0  6.3  chr4              63851438 63851537 (14242178) + EnSpm1_DR         DNA/CMC-EnSpm          1306   1400  (8088) 2760167  
   464   17.9  2.8  2.1  chr4              63851443 63851585 (14242130) + hAT-N21_DR        DNA/hAT-Charlie        1640   1783    (63) 2760168 *
   891   19.1 23.1  6.3  chr4              63851461 63851789 (14241926) + DNA9-3_DR         DNA/MULE-MuDR?         9529   9909  (1470) 2760169  
   781   25.8 11.8  7.7  chr4              63851462 63851860 (14241855) C DNA9-3_DR         DNA/MULE-MuDR?       (9638)   1741    1328 2760170 *
  1710   13.8  7.0  2.5  chr4              63851538 63851878 (14241837) + HE1_DR1           SINE/tRNA-V-RTE          47    402     (0) 2760171  
   534   24.0  5.2  3.2  chr4              63851934 63851961 (14241754) + DNA9-3_DR         DNA/MULE-MuDR?         5072   5102  (6277) 2760172  
  1395   19.1  3.8  1.4  chr4              63851962 63852248 (14241467) + TDR13             DNA                       1    294   (478) 2760173  
   293   17.5  2.0  8.5  chr4              63852292 63852391 (14241324) C IS3EU-1_DR        DNA/IS3EU            (6688)   2016    1923 2760174  
   264    9.2  4.3  6.6  chr4              63852319 63852411 (14241304) + Dada-tL_DR        DNA/Dada               9036   9126  (1281) 2760175 *
   314   14.4  0.0  2.2  chr4              63852329 63852420 (14241295) + Polinton-4_DR     DNA/Maverick          17090  17179  (3108) 2760176 *
   392   13.1  0.0  2.4  chr4              63852348 63852433 (14241282) + Gypsy82-LTR_Dr    LTR/Gypsy               664    747   (598) 2760177  
   350   15.9  7.2  0.0  chr4              63852420 63852488 (14241227) C SSU-rRNA_Hsa      rRNA                 (1162)    707     634 2760178 *
   774   12.4  0.8  0.0  chr4              63854401 63854521 (14239194) + ERV1-N9-LTR_DR    LTR/ERV1                  1    122  (1288) 2760179  
   770    5.4  0.0  0.0  chr4              63854528 63854620 (14239095) + ERV1-N9-LTR_DR    LTR/ERV1               1318   1410     (0) 2760180  
  3749   11.6 13.6  0.9  chr4              63854650 63855339 (14238376) C Harbinger-4N1C_DR DNA/PIF-Harbinger     (429)    777       1 2760181  
   323   17.8 10.5  3.6  chr4              63855668 63855678 (14238037) C hAT-N142_DR       DNA/hAT?              (958)    478     370 2760182  
   632   11.0  1.1  0.0  chr4              63855679 63855769 (14237946) C TDR17B            DNA/Sola-1           (1056)    490     399 2760183  
   615   11.5  2.9  2.3  chr4              63855930 63856057 (14237658) + EnSpm-N13_DR      DNA/CMC-EnSpm          2012   2107 (20042) 2760184  
   564   14.2  2.7  3.7  chr4              63855954 63856063 (14237652) + Merlin-1_DR       DNA/Merlin             4019   4127  (6400) 2760185 *
   562   11.2  4.4  6.2  chr4              63855964 63856077 (14237638) + DNA8-25_DR        DNA                    2084   2195  (1772) 2760186 *
   479   19.5  5.3  3.0  chr4              63856064 63856085 (14237630) + CryptonV-N1_DR    DNA/Crypton-V          8026   8160  (1891) 2760187 *
   792   18.5 14.2  3.0  chr4              63856327 63856356 (14237359) + EnSpm-N10_DR      DNA/CMC-EnSpm          3363   3627  (5680) 2760188  
  1028   13.0 18.7  0.4  chr4              63856357 63856565 (14237150) + SINE2-3_DR        SINE/tRNA-V-RTE           1    247   (121) 2760189  
  5103   16.4  8.6  3.3  chr4              63856566 63857973 (14235742) C ERV1-N3-LTR_DR    LTR/ERV1                (0)   1585      26 2760190  
   286   27.7  5.6  4.1  chr4              63858736 63858878 (14234837) C ERV1-N3-I_DR      LTR/ERV1             (1011)   3580    3436 2760190  
   212   25.0  6.6  0.0  chr4              63859396 63859420 (14234295) + Polinton-4N1_DR   DNA/Maverick           4689   4744  (5692) 2760191  
   212   14.7  0.0  2.4  chr4              63859421 63859462 (14234253) + ZFERV_LTR         LTR/ERV1                344    384   (308) 2760192  
  1816    3.5  2.2  0.0  chr4              63859545 63859772 (14233943) C L2-2_DRe          LINE/L2                 (3)   4235    4003 2760193 *
 24621    2.6  2.4  0.5  chr4              63859769 63862674 (14231041) C L2-2_DRe          LINE/L2               (959)   3279     318 2760193  
   249   28.0  2.4  5.0  chr4              63862820 63862943 (14230772) C ERV1-N3-I_DR      LTR/ERV1             (1502)   3454    3334 2760190  
   353   32.7  4.3  4.5  chr4              63863426 63863904 (14229811) C ERV1-I_DR         LTR/ERV1             (3473)   5865    5024 2760194  
   256   26.2  2.4  2.4  chr4              63864452 63864533 (14229182) C ERV1-I_DR         LTR/ERV1             (2737)   4727    4646 2760194  
   266   19.6  0.0  0.0  chr4              63864667 63864722 (14228993) C ERV1-I_DR         LTR/ERV1             (3151)   3552    3497 2760194  
   205   14.7  0.0  0.0  chr4              63865768 63865801 (14227914) C Gypsy9-I_DR       LTR/Gypsy            (3217)   2810    2777 2760195  
   210   28.8  4.7  2.8  chr4              63865810 63865916 (14227799) + DNA9-2_DR         DNA                    3710   3818   (116) 2760196  
   598   25.9  4.6  6.7  chr4              63868145 63868450 (14225265) C ERV1-N3-I_DR      LTR/ERV1             (4291)    300       1 2760197  
  9704    6.6  4.9  2.6  chr4              63868451 63869828 (14223887) C ERV1-N3-LTR_DR    LTR/ERV1                (0)   1409       1 2760197  
   328   10.8  4.7  3.5  chr4              63869829 63869910 (14223805) + RTEX-2_DR         LINE/RTE-X             2917   2999   (261) 2760198  
   276   11.1  0.0  0.0  chr4              63869937 63869981 (14223734) C EnSpm-N49_DR      DNA/CMC-EnSpm        (2524)   1246    1202 2760199  
   205    0.0  0.0  0.0  chr4              63870051 63870076 (14223639) C ERV1-N6-I_DR      LTR/ERV1             (1125)   3378    3353 2760200  
   200   15.6  2.2  2.2  chr4              63870064 63870075 (14223640) C DIRS-N2_DR        LTR/Ngaro            (2961)   3068    3057 2760201 *
  5357    8.3  6.6  5.0  chr4              63870076 63870966 (14222749) + HATN13B_DR        DNA/hAT-Ac                1    905     (0) 2760202  
   210    3.0  0.0  8.8  chr4              63870967 63871001 (14222714) + HATN15_DR         DNA/hAT-Ac              855    886   (194) 2760203 *
   212   23.5  4.3  7.5  chr4              63870971 63871039 (14222676) C Gypsy-25-LTR_DR   LTR/Gypsy             (208)    563     497 2760204  
  1062   22.9  0.0 65.7  chr4              63871054 63871754 (14221961) C EnSpm-N49_DR      DNA/CMC-EnSpm        (2561)   1209     787 2760199  
  1483    5.3  3.4  0.5  chr4              63871793 63872000 (14221715) + RTEX-2_DR         LINE/RTE-X              472    685  (2575) 2760205  
   356   20.3  0.0  0.0  chr4              63871991 63872064 (14221651) + RTEX-5_DR         LINE/RTE-X             5812   5885    (12) 2760206 *
   268   23.7  2.5  5.1  chr4              63872005 63872084 (14221631) C DNA-5-4_DR        DNA                   (740)    332     255 2760207 *
  1817    5.2  2.4  7.9  chr4              63872072 63872365 (14221350) + RTEX-5_DR         LINE/RTE-X             5612   5890     (7) 2760208  
   367   18.6  9.4  3.6  chr4              63872364 63872469 (14221246) + DNA8-17_DR        DNA/hAT-Tip100          413    524  (1289) 2760209 *
   212   25.4  1.7  0.0  chr4              63872529 63872587 (14221128) + DNA8-17_DR        DNA/hAT-Tip100          809    868   (945) 2760210  
   202   11.8  0.0  2.9  chr4              63872584 63872618 (14221097) + Gypsy148-I_DR     LTR/Gypsy              2293   2326  (2502) 2760211 *
   489   27.9 11.3  2.6  chr4              63872673 63872919 (14220796) C DNAX-17B_DR       DNA/Zator?            (100)    274       7 2760212  
  4041    7.9  2.5  0.2  chr4              63873806 63874361 (14219354) C DNA-2-8_DR        DNA/CMC-EnSpm           (0)   2496    1928 2760213  
   368   16.9  2.5  2.5  chr4              63874396 63874474 (14219241) + CryptonV-3_DR     DNA/Crypton-V          1076   1154 (22299) 2760214 *
  1380    8.9  1.0  1.5  chr4              63874467 63874671 (14219044) + Nimb-10_DR        LINE/I                 2157   2360   (786) 2760215  
   326   18.4  9.3  3.5  chr4              63874475 63874502 (14219213) + Mariner-N38_DR    DNA/TcMar-Tc1           187    299   (248) 2760216 *
  5321   11.6  5.6  3.0  chr4              63874672 63875609 (14218106) C Ginger1-2_DR      DNA/Ginger-1            (0)   6622    5661 2760217  
  5796    4.0  0.6  0.0  chr4              63875610 63876279 (14217436) C HarbingerN2_DR    DNA/PIF-Harbinger       (0)    674       1 2760218  
   321   18.9  2.9 26.9  chr4              63876280 63876367 (14217348) + Helitron-2_DR     RC/Helitron           11696  11846 (15566) 2760219 *
   781    9.5  0.0  2.6  chr4              63876279 63876397 (14217318) C Ginger1-2_DR      DNA/Ginger-1          (958)   5664    5549 2760217  
   576   12.9  3.3  5.0  chr4              63876368 63876489 (14217226) + hAT-N21_DR        DNA/hAT-Charlie        1610   1729   (117) 2760220 *
   421   13.4  3.6  3.6  chr4              63876407 63876545 (14217170) + EnSpm-6N1_DR      DNA/CMC-EnSpm          1455   1593  (7643) 2760221 *
   367   14.8  3.5  5.7  chr4              63876428 63876570 (14217145) C EnSpm-16_DR       DNA/CMC-EnSpm        (9127)    657     518 2760222 *
  4684   11.9  1.6  4.4  chr4              63876452 63877251 (14216464) C Ginger1-2_DR      DNA/Ginger-1         (1318)   5304    4526 2760217  
   252   25.6  5.4  6.9  chr4              63877318 63877464 (14216251) C Ginger1-1_DR      DNA/Ginger-1         (1661)   2871    2727 2760223  
   692   15.3  0.7  2.8  chr4              63877703 63877850 (14215865) C Ginger1-2_DR      DNA/Ginger-1         (2194)   4428    4284 2760217  
 30745    6.3  1.1  2.4  chr4              63877859 63883645 (14210070) C DIRS1_DR          LTR/DIRS                (0)   6132       3 2760224  
  4723   11.3  2.1  0.0  chr4              63883646 63884349 (14209366) C Ginger1-2_DR      DNA/Ginger-1         (2349)   4273    3555 2760217  
   449   10.9  0.0  1.6  chr4              63884340 63884404 (14209311) C Ginger1-2_DR      DNA/Ginger-1         (3743)   2879    2816 2760225 *
  1596   13.5  0.0  0.4  chr4              63884423 63884682 (14209033) C Ginger1-2_DR      DNA/Ginger-1         (4036)   2586    2328 2760225  
  1082   25.1  6.8  4.9  chr4              63884701 63885244 (14208471) C Gypsy135-LTR_DR   LTR/Gypsy              (25)    554       1 2760226  
  5925    9.3  5.2  5.5  chr4              63885245 63886257 (14207458) C Ginger1-2_DR      DNA/Ginger-1         (4295)   2327    1318 2760225  
   523   14.9 42.6  1.0  chr4              63886253 63886388 (14207327) + ENSPM-6_DR        DNA/CMC-EnSpm         19069  19260 (13356) 2760227 *
   557   24.6  7.7 12.3  chr4              63886284 63886321 (14207394) C EnSpm-N36B_DR     DNA/CMC-EnSpm        (2601)    815     581 2760228  
  1528   10.1  0.5  0.0  chr4              63886322 63886528 (14207187) + Harbinger-N10_DR  DNA/PIF-Harbinger       121    328     (0) 2760229  
   206   15.6  2.1  4.3  chr4              63886490 63886536 (14207179) C CryptonV-N4_DR    DNA/Crypton-V        (3535)   9958    9913 2760230 *
   379   10.5  0.0  1.8  chr4              63886549 63886606 (14207109) C DNA-2-21_DR       DNA                   (861)    550     494 2760231  
   288   23.3  8.2  0.0  chr4              63886668 63886740 (14206975) + DNA6-10_DR        DNA                    2739   2817  (3889) 2760232 *
   635    7.9  0.0  7.9  chr4              63886678 63886773 (14206942) C DNA2-16_DR        DNA                  (4154)  13897   13809 2760233  
   510    6.8  0.0  1.4  chr4              63886734 63886808 (14206907) + piggyBac-N5C_DR   DNA/PiggyBac?          1542   1615   (696) 2760234 *
  4524   15.9  6.4  5.7  chr4              63886819 63887878 (14205837) C DNA8-23_DR        DNA                     (0)   6739    5489 2760235  
   572   14.0  1.0  1.0  chr4              63887800 63887900 (14205815) + DNA8-23_DR        DNA                    1420   1520  (5219) 2760236 *
   216   22.0  2.0  0.0  chr4              63888460 63888509 (14205206) C HATN4_DR          DNA/hAT-Charlie       (120)     72      22 2760237  
   246   23.2  0.0  2.9  chr4              63889135 63889205 (14204510) + ERV1-N3D-LTR_DR   LTR/ERV1               1449   1517     (2) 2760238  
  2348    9.5  1.9  5.3  chr4              63889580 63889990 (14203725) C L2-36B_DRe        LINE/L2                (27)    398       1 2760239  
  1495   13.2  0.5  0.0  chr4              63889993 63890212 (14203503) C HARBINGERN2B_DR   DNA/PIF-Harbinger       (2)    797     577 2760240  
  2259    7.2  3.7  1.7  chr4              63890213 63890565 (14203150) C hAT-N21B_DR       DNA/hAT-Ac              (0)   1301     942 2760241  
   215   17.6  4.9  9.0  chr4              63890555 63890635 (14203080) C DNA8-26_DR        DNA                  (2971)   1559    1482 2760242 *
  1299   13.1  0.0  2.0  chr4              63890572 63890773 (14202942) + SINE2-4_DR        SINE/tRNA-V-RTE         171    368     (3) 2760243  
   237   16.7  0.0  3.7  chr4              63890995 63891050 (14202665) C L1-108_DR         LINE/L1              (1109)   4580    4527 2760244  
   221    3.9  0.0  0.0  chr4              63891288 63891313 (14202402) C P-1_DR            DNA/P                (1538)   8430    8405 2760245  
   306   21.7  0.0  7.8  chr4              63891319 63891443 (14202272) + TDR16             DNA/Merlin                2    117   (196) 2760246  
   275   20.7  5.2  4.3  chr4              63891353 63891468 (14202247) C TDR16             DNA/Merlin            (195)    118       2 2760246 *
  2120   27.0  2.0  0.9  chr4              63891633 63892293 (14201422) + P-1_DR            DNA/P                  7808   8475  (1493) 2760247  
   380   22.2  2.4 15.6  chr4              63892667 63892789 (14200926) C Harbinger-N29B_DR DNA/PIF-Harbinger     (231)    109       1 2760248  
   524    8.7  7.6  0.0  chr4              63892921 63893012 (14200703) + DNA8-8_DR         DNA/hAT-Charlie         460    558   (649) 2760249  
   564   16.9  0.0  4.0  chr4              63893014 63893118 (14200597) C HATN3B_DR         DNA/hAT               (390)    589     489 2760250  
   329   11.8 16.9  1.1  chr4              63893136 63893212 (14200503) C HATN3B_DR         DNA/hAT               (618)    361     273 2760250  
 12934    3.4  5.0  4.2  chr4              63893213 63895042 (14198673) C hAT-N21_DR        DNA/hAT-Charlie         (0)   1846       1 2760251  
  4009    7.1 14.0  1.8  chr4              63895043 63895684 (14198031) + L1-71_DR          LINE/L1                 649   1367     (2) 2760252  
   928   13.7  3.4  1.1  chr4              63895680 63895856 (14197859) + CryptonV-N1_DR    DNA/Crypton-V          8263   8443  (1608) 2760253 *
  5753    7.4  2.4  0.2  chr4              63895888 63896676 (14197039) + ERV1-N4-LTR_DR    LTR                      16    821     (0) 2760254  
   526   18.4  0.0  0.0  chr4              63896676 63896773 (14196942) C Harbinger-N31_DR  DNA/PIF-Harbinger       (0)    685     588 2760255 *
   902   11.4  0.0 10.6  chr4              63896734 63896763 (14196952) + CryptonV-2_DR     DNA/Crypton-V         20802  20814   (997) 2760256  
  1187   11.7  0.0  0.0  chr4              63896764 63896934 (14196781) + SINE2-3B_DR       SINE/tRNA-V               1    171   (180) 2760257  
   316   14.0  0.0  0.0  chr4              63896980 63897029 (14196686) C DNA13TA1_DR       DNA/TcMar-Tc1         (268)     50       1 2760258  
   287   20.4  0.0  4.7  chr4              63897030 63897046 (14196669) C Helitron-2_DR     RC/Helitron         (15160)  12252   12189 2760259  
  2631   10.4 16.3  3.2  chr4              63897162 63897774 (14195941) C DNA-5-8C_DR       DNA/hAT-hAT5            (0)    691       1 2760260  
   354   23.0  1.2 12.2  chr4              63897775 63897815 (14195900) C Helitron-2_DR     RC/Helitron         (14656)  12756   12733 2760261  
   234   18.4 15.8  0.0  chr4              63897789 63897864 (14195851) + hAT-N106B_DR      DNA/hAT-Ac              909    996    (32) 2760262 *
   364   20.8  4.3 11.4  chr4              63898296 63898436 (14195279) C BEL-64_DRe-I      LTR/Pao                (51)   3089    2958 2760263  
   460   16.7  1.8  5.6  chr4              63898536 63898702 (14195013) + hAT-2_DR          DNA/hAT-Charlie        2312   2420   (116) 2760264  
   374   12.9  2.8  3.5  chr4              63898600 63898611 (14195104) C hAT-N127_DR       DNA/hAT-Charlie      (8121)   2195    2150 2760265 *
   488    5.5  0.0  1.8  chr4              63898612 63898722 (14194993) + DNA8-10_DR        DNA/hAT-Ac             1594   1702  (2316) 2760266  
   374   12.9  2.8  3.5  chr4              63898723 63898744 (14194971) C hAT-N127_DR       DNA/hAT-Charlie      (8121)   2149    2052 2760265  
  1153   13.1  0.0  1.5  chr4              63898910 63899118 (14194597) C Tx1-27_DR         LINE/L1-Tx1          (2301)    232      27 2760267 *
 23452    4.0  1.9  0.5  chr4              63899116 63902189 (14191526) C Tx1-31_DR         LINE/L1-Tx1             (1)   3118       1 2760268  
   260   17.5  1.1  5.8  chr4              63902196 63902286 (14191429) C EnSpm-15_DR       DNA/CMC-EnSpm        (2462)   8992    8906 2760269  
   251    8.1  0.0  8.0  chr4              63902337 63902390 (14191325) C EnSpm-15_DR       DNA/CMC-EnSpm        (2523)   8931    8882 2760269 *
  1278   12.1  6.2  4.0  chr4              63902363 63902393 (14191322) C CryptonV-N4_DR    DNA/Crypton-V        (5587)   7906    7871 2760270  
  2745    5.4  1.1  2.2  chr4              63902394 63902693 (14191022) + SINE2-3_DR        SINE/tRNA-V-RTE           3    298    (70) 2760271  
   424   12.2  1.2  3.6  chr4              63902694 63902778 (14190937) C TDR9              DNA                     (0)    208     126 2760272  
   329   14.3  4.8  0.0  chr4              63902757 63902819 (14190896) C EnSpm-15_DR       DNA/CMC-EnSpm        (2562)   8892    8827 2760269 *
 10839    4.0  6.2  0.1  chr4              63902820 63904211 (14189504) C DNA-6-N3_DR       DNA/IS3EU               (0)   1478       1 2760273  
   221   26.2  7.5  0.0  chr4              63904232 63904338 (14189377) C ASAT_CY           Satellite             (147)    115       1 2760274  
  3022   11.0  9.7  0.8  chr4              63904837 63905405 (14188310) C MuDR-1_DR         DNA/MULE-NOF?        (5971)   1442     824 2760275  
   223   15.0  0.0  0.0  chr4              63905436 63905475 (14188240) C MuDR-1_DR         DNA/MULE-NOF?        (6982)    431     392 2760275  
   416   17.5  4.0  4.0  chr4              63905504 63905520 (14188195) C EnSpm-N2_DR       DNA/CMC-EnSpm         (910)   3105    2981 2760276  
   570    7.2  0.4  0.0  chr4              63905521 63905533 (14188182) + HATN16_DR         DNA/hAT-Charlie         772    856    (88) 2760277  
   423   17.9  0.0  0.0  chr4              63905534 63905628 (14188087) C DNA8-10_DR        DNA/hAT-Ac           (2316)   1702    1608 2760278 *
   562   12.5  1.0  0.0  chr4              63905544 63905639 (14188076) C Zisupton-6_DR     DNA/Zisupton        (20937)   1179    1083 2760279  
   445   11.2  4.1  0.0  chr4              63905555 63905652 (14188063) C hAT-N21_DR        DNA/hAT-Charlie       (117)   1729    1628 2760280 *
   338    6.9  6.9  0.0  chr4              63905672 63905729 (14187986) + MuDR-1_DR         DNA/MULE-NOF?           252    313  (7100) 2760281 *
  2077   10.3  0.6  0.0  chr4              63905712 63906022 (14187693) C MuDR-1_DR         DNA/MULE-NOF?        (7100)    313       1 2760275  
   491   13.9  0.0  6.9  chr4              63906023 63906118 (14187597) + DNAX-20_DR        DNA/CMC-EnSpm           606    694     (0) 2760282  
   486   27.4  1.6  0.0  chr4              63906168 63906291 (14187424) C DNA25TWA2_DR      DNA                    (29)    773     648 2760283 *
  2002    6.4  3.2  5.5  chr4              63906291 63906606 (14187109) + REX1-3_DR         LINE/Rex-Babar            1    309  (2466) 2760284  
   273   25.0  5.4  4.0  chr4              63906631 63906790 (14186925) + SAT-7_DR          Satellite                 1    162     (2) 2760285  
   525   26.2  2.1  2.1  chr4              63906832 63907126 (14186589) + SAT-7_DR          Satellite                 1    295     (0) 2760285  
   400   19.4  4.6  4.6  chr4              63907151 63907284 (14186431) + SAT-7_DR          Satellite                 1    134    (41) 2760285  
   295   20.0 11.0  1.0  chr4              63907541 63907631 (14186084) + ANGEL             DNA/Kolobok               3    102   (207) 2760286  
   489    6.1  0.0  0.0  chr4              63907707 63907772 (14185943) + L2-2_DRe          LINE/L2                2559   2624  (1614) 2760287  
   605    3.7  1.2  0.0  chr4              63908080 63908160 (14185555) C tRNA-Leu-CTY      tRNA                    (3)     82       1 2760288  
   635    3.7  0.0  0.0  chr4              63908364 63908445 (14185270) C tRNA-Leu-CTY      tRNA                    (3)     82       1 2760289  
   697    1.2  0.0  0.0  chr4              63909108 63909189 (14184526) C tRNA-Leu-CTY      tRNA                    (3)     82       1 2760290  
   650    2.4  0.0  0.0  chr4              63909900 63909981 (14183734) C tRNA-Leu-CTY      tRNA                    (3)     82       1 2760291  
   609    4.9  0.0  0.0  chr4              63910186 63910266 (14183449) C tRNA-Leu-CTY      tRNA                    (4)     81       1 2760292  
   706    0.0  0.0  0.0  chr4              63910934 63911015 (14182700) C tRNA-Leu-CTY      tRNA                    (3)     82       1 2760293  
   650    2.4  0.0  0.0  chr4              63911679 63911760 (14181955) C tRNA-Leu-CTY      tRNA                    (3)     82       1 2760294  
   570    7.3  0.0  0.0  chr4              63911964 63912045 (14181670) C tRNA-Leu-CTY      tRNA                    (3)     82       1 2760295  
   653    4.9  0.0  0.0  chr4              63912709 63912790 (14180925) C tRNA-Leu-CTY      tRNA                    (3)     82       1 2760296  
   594   11.0  0.0  0.0  chr4              63912994 63913075 (14180640) C tRNA-Leu-CTY      tRNA                    (3)     82       1 2760297  
   690    1.2  0.0  0.0  chr4              63913279 63913360 (14180355) C tRNA-Leu-CTY      tRNA                    (3)     82       1 2760298  
   626    6.1  0.0  0.0  chr4              63914071 63914152 (14179563) C tRNA-Leu-CTY      tRNA                    (3)     82       1 2760299  
   593    7.3  0.0  0.0  chr4              63914356 63914437 (14179278) C tRNA-Leu-CTA_     tRNA                    (3)     82       1 2760300  
   233   26.1  0.0  4.1  chr4              63914921 63914996 (14178719) + HarbingerN3_DR    DNA/PIF-Harbinger       914    986    (78) 2760301  
   626    6.1  0.0  0.0  chr4              63915101 63915182 (14178533) C tRNA-Leu-CTY      tRNA                    (3)     82       1 2760302  
   689    1.2  0.0  0.0  chr4              63915386 63915467 (14178248) C tRNA-Leu-CTY      tRNA                    (3)     82       1 2760303  
   706    0.0  0.0  0.0  chr4              63916136 63916217 (14177498) C tRNA-Leu-CTY      tRNA                    (3)     82       1 2760304  
   623    7.3  0.0  0.0  chr4              63916881 63916962 (14176753) C tRNA-Leu-CTA_     tRNA                    (3)     82       1 2760305  
   658    3.7  0.0  0.0  chr4              63917232 63917313 (14176402) C tRNA-Leu-CTY      tRNA                    (3)     82       1 2760306  
  6551    0.8  1.0  0.1  chr4              63917817 63918649 (14175066) C L1-4_DR           LINE/L1-Tx1             (0)   5548    4709 2760307  
  3141    0.6  0.0  0.0  chr4              63918650 63918998 (14174717) + EnSpm-22N2_DR     DNA/CMC-EnSpm             1    349  (5198) 2760308  
  6954    2.0  1.2  0.1  chr4              63918999 63919809 (14173906) + hAT-N65_DR        DNA/hAT-Ac                1    820     (0) 2760309  
  6190    2.2  1.2  0.0  chr4              63919821 63920548 (14173167) + DNA-AT-3_DR       DNA                       1    737  (1278) 2760310  
 25790    2.5  2.0  0.3  chr4              63920549 63923681 (14170034) C EnSpm-N17_DR      DNA/TcMar               (0)   5193    2009 2760311  
   347   14.9  0.0  3.0  chr4              63923639 63923707 (14170008) + DNA9TA1_DR        DNA/CMC-EnSpm          2057   2123  (1210) 2760312 *
   377   17.8  1.1  3.3  chr4              63923657 63923749 (14169966) C EnSpm-N13_DR      DNA/CMC-EnSpm       (16124)   6025    5935 2760313  
   369   13.2  0.0  0.0  chr4              63923710 63923777 (14169938) C Harbinger-N17_DR  DNA/PIF-Harbinger    (1119)    526     459 2760314 *
  1439   10.7 28.4  0.2  chr4              63923781 63924100 (14169615) C DNA-6-N9_DR       DNA                     (0)   1159     750 2760315  
   473   13.1  1.0 11.7  chr4              63924012 63924115 (14169600) + hAT-N44B_DR       DNA/hAT-Tip100          637    730   (871) 2760316 *
   262    3.9  5.4  8.3  chr4              63924164 63924177 (14169538) + DNA-8-29_DR       DNA/hAT-Tip100          798    902   (115) 2760317  
   273   10.8  0.0  1.1  chr4              63924178 63924271 (14169444) C DNA9-6_DR         DNA                   (332)   7552    7460 2760318 *
   336    7.5  0.0  0.0  chr4              63924192 63924271 (14169444) C CryptonV-N5_DR    DNA/Crypton-V       (15283)   9254    9175 2760319 *
  2039    8.4 10.8  0.3  chr4              63924211 63924544 (14169171) C Harbinger-N17_DR  DNA/PIF-Harbinger    (1275)    370       2 2760320  
  2451    8.9 20.8  0.3  chr4              63924557 63925031 (14168684) + hAT-N102B_DR      DNA/hAT-Tip100          336    907     (0) 2760321  
   817    9.8  4.9  0.0  chr4              63925100 63925222 (14168493) C SINE2-4_DR        SINE/tRNA-V-RTE        (11)    360     232 2760322  
  1197   11.5  4.1  4.9  chr4              63925231 63925496 (14168219) C Mariner-N36_DR    DNA/TcMar-Fot1        (324)    678     415 2760323  
   810   13.7  0.0  2.0  chr4              63925514 63925662 (14168053) C Mariner-N36_DR    DNA/TcMar-Fot1        (826)    176      31 2760323  
   300   22.0 14.5  2.8  chr4              63925828 63925986 (14167729) C LOOPERN7_DR       DNA/Kolobok-T2        (608)    682     506 2760324 *
   509   17.7 21.7  3.0  chr4              63925848 63925906 (14167809) + HarbingerN7_DR    DNA/PIF-Harbinger         7    239   (238) 2760325  
   529   24.4  0.7  2.2  chr4              63925907 63926044 (14167671) C hAT-N203_DR       DNA/hAT-Tip100       (4096)   1445    1310 2760326  
   221   21.7  1.6  4.9  chr4              63926049 63926111 (14167604) C hAT-N203_DR       DNA/hAT-Tip100       (4427)   1114    1054 2760326  
   834   12.8  0.0  0.0  chr4              63926887 63927011 (14166704) C DNA13TA1_DR       DNA/TcMar-Tc1           (0)    318     194 2760327  
  1755    7.6  6.7  4.5  chr4              63927017 63927388 (14166327) + Tx1-27_DR         LINE/L1-Tx1            2145   2524     (9) 2760328  
   213   27.3  0.0  1.8  chr4              63927940 63927995 (14165720) C Gypsy-32-LTR_DR   LTR/Gypsy             (803)    357     303 2760329  
   416   12.0 12.6  2.6  chr4              63928167 63928269 (14165446) C Rex1-50_DR        LINE/Rex-Babar         (11)   2438    2326 2760330  
   284   23.8  7.6  0.0  chr4              63928483 63928587 (14165128) C Kolobok-1_DR      DNA/Kolobok-T2        (930)   5373    5261 2760331 *
  1792   10.0  0.0  3.6  chr4              63928550 63928839 (14164876) C EnSpm-10_DR       DNA/CMC-EnSpm        (5589)    716     437 2760332  
   207   18.2  0.0  0.0  chr4              63928802 63928845 (14164870) + CryptonV-N3_DR    DNA/Crypton-V          1169   1212 (19451) 2760333 *
   388   19.8  4.1  1.0  chr4              63928880 63928976 (14164739) + BEL-64_DRe-I      LTR/Pao                2990   3089    (51) 2760334  
   673   31.4  5.6  2.4  chr4              63929394 63929977 (14163738) C L1-84_DR          LINE/L1              (1891)   3917    3189 2760335  
  4607   12.8 15.6  1.6  chr4              63930632 63931479 (14162236) + Rex1-31_DRe       LINE/Rex-Babar            9    973  (2560) 2760336  
   930   14.4  2.0  0.0  chr4              63931468 63931620 (14162095) + Rex1-31_DRe       LINE/Rex-Babar         1887   2042  (1491) 2760336 *
   504   11.6  0.0  0.0  chr4              63931628 63931696 (14162019) + Rex1-31_DRe       LINE/Rex-Babar         2340   2408  (1125) 2760336 *
  2072   11.3 17.1  5.1  chr4              63931693 63932205 (14161510) + Rex1-31_DRe       LINE/Rex-Babar         2956   3527     (6) 2760336  
  1545   14.0  3.3  2.3  chr4              63933385 63933691 (14160024) C LOOPERN6B_DR      DNA/Kolobok-T2?       (486)    310       1 2760337  
  5138    8.6 26.3  2.1  chr4              63933846 63934839 (14158876) C DNA-5-6_DR        DNA/hAT                 (0)   1229       1 2760338  
   707    8.8  2.6  0.0  chr4              63934971 63935083 (14158632) + L2-5_DRe          LINE/L2                2112   2227     (0) 2760339  
   408   23.7  1.5  1.5  chr4              63935084 63935102 (14158613) + DNA8-26_DR        DNA                    2805   2936  (1594) 2760340  
  1423   10.3  0.3  3.9  chr4              63935376 63936192 (14157523) C SAT-7_DR          Satellite              (71)    787       1 2760341  
   227   33.0  3.5  0.0  chr4              63936235 63936349 (14157366) C SAT-7_DR          Satellite               (2)    166      48 2760341  
  5921    6.9  0.8  0.2  chr4              63936351 63937132 (14156583) + DNA2-2_DR         DNA                       1    786     (0) 2760342  
   388   18.9  5.6  0.0  chr4              63937222 63937311 (14156404) C DNA-N22_DR        DNA                    (56)    712     618 2760343  
   600   12.7  7.5  1.6  chr4              63937320 63937439 (14156276) C DNA-N22_DR        DNA                   (437)    331     205 2760343  
  2685   12.4  1.1  1.4  chr4              63937549 63937988 (14155727) C ERV1-N1B_DR-LTR   LTR/ERV1                (1)    972     534 2760344 *
  8251    5.1  4.0  2.2  chr4              63937985 63939176 (14154539) C LTR-19_DR-LTR     LTR                   (149)   1213       1 2760345  
  5977   11.8  6.3  4.6  chr4              63939180 63940540 (14153175) C ERV1-N1-I_DR      LTR/ERV1               (32)   5485    4502 2760344  
   848    8.1 13.2  0.0  chr4              63940547 63940682 (14153033) + Mariner-3_DR      DNA/TcMar-ISRm11          4    157  (2490) 2760346  
  1138   12.4  1.9  1.9  chr4              63940764 63940985 (14152730) + Mariner-3_DR      DNA/TcMar-ISRm11       1375   1536  (1111) 2760347  
  3809    2.5  2.3  0.2  chr4              63940998 63941481 (14152234) C Mariner-N29_DR    DNA/TcMar-ISRm11        (0)   1765    1272 2760348  
   321   16.5  1.3  5.4  chr4              63941471 63941547 (14152168) + EnSpm-11_DR       DNA/CMC-EnSpm          6910   6983  (2020) 2760349 *
  7755    1.3  0.7  0.1  chr4              63941480 63942352 (14151363) C L2-1_DR           LINE/L2                 (4)   4981    4104 2760350  
 40976    2.7  2.1  0.2  chr4              63942353 63949525 (14144190) C L1-11_DR          LINE/L1                 (0)   7324       8 2760351  
  1753    9.8  1.0  0.4  chr4              63951181 63951546 (14142169) + Copia-7-I_DR      LTR/Gypsy?             2662   3222     (0) 2760352  
  3098    7.2  2.3  0.6  chr4              63951547 63952021 (14141694) + Copia-7-LTR_DR    LTR/Gypsy?                1    483     (0) 2760352  
   685   10.3  0.0  1.9  chr4              63952022 63952129 (14141586) C DNA-5-6_DR        DNA/hAT              (1123)    106       1 2760353  
   498   16.8  1.0  2.0  chr4              63952038 63952140 (14141575) + hAT-N181_DR       DNA/hAT-Tip100         1055   1156   (408) 2760354 *
   845    9.0  0.0  0.8  chr4              63952053 63952186 (14141529) + Helitron-N3B_DR   RC/Helitron            5003   5135  (1469) 2760355  
   368   13.2  0.0  0.0  chr4              63952114 63952196 (14141519) C DNA-6-N5B_DR      DNA                  (2354)   1169    1087 2760356 *
   741   10.6  1.3  0.7  chr4              63952130 63952281 (14141434) + DNA-X-5_DR        DNA/hAT                1069   1221     (0) 2760357  
 15603    7.2  6.7  1.2  chr4              63952284 63954719 (14138996) C CryptonV-2_DR     DNA/Crypton-V        (6784)  15027   12460 2760358  
   630    1.3  0.0  0.0  chr4              63954722 63954796 (14138919) C CryptonV-2_DR     DNA/Crypton-V        (9511)  12300   12226 2760358  
  6534    3.7  2.9  0.0  chr4              63954797 63955651 (14138064) C ERV1-N1-LTR_DR    LTR/ERV1                (0)    880       1 2760359  
  3125    7.4  0.7 14.8  chr4              63955652 63956252 (14137463) C CryptonV-2_DR     DNA/Crypton-V        (9582)  12229   11703 2760358  
  1242    7.2  0.0  0.0  chr4              63956249 63956415 (14137300) C CryptonV-2_DR     DNA/Crypton-V       (10717)  11094   10928 2760360 *
  4039    7.9  3.3  0.3  chr4              63956432 63957100 (14136615) + CryptonV-2_DR     DNA/Crypton-V         10239  10927 (10884) 2760361  
   474   10.0  3.3  0.0  chr4              63957110 63957199 (14136516) C CryptonV-2_DR     DNA/Crypton-V       (11574)  10237   10145 2760362  
   431   19.4  1.5  4.8  chr4              63957176 63957305 (14136410) C CryptonV-N5_DR    DNA/Crypton-V       (20519)   4018    3893 2760363 *
  1868    5.9  8.9  0.0  chr4              63957195 63957464 (14136251) C SINE2-3_DR        SINE/tRNA-V-RTE         (1)    367      74 2760364  
   599   14.2 12.6  2.9  chr4              63957325 63957483 (14136232) + MuDR-2_DR         DNA/MULE-MuDR         20024  20197  (3736) 2760365 *
   224   18.0 16.4  0.0  chr4              63957466 63957526 (14136189) C EnSpm-6N1_DR      DNA/CMC-EnSpm        (4158)   5078    5008 2760366 *
   314   17.7  0.0  0.0  chr4              63957608 63957669 (14136046) C CryptonV-2_DR     DNA/Crypton-V       (21749)     62       1 2760367  
 14476    6.4  0.6  0.4  chr4              63957670 63959642 (14134073) + Zisupton-7_DR     DNA/Zisupton            984   2959 (14123) 2760368  
  2667    2.4  0.0  0.0  chr4              63959664 63959991 (14133724) + hAT-N163_DR       DNA/hAT-Charlie           1    328   (653) 2760369  
   653   12.5  0.0  0.0  chr4              63959993 63960096 (14133619) + hAT-N146_DR       DNA/hAT-Charlie         101    204    (69) 2760370  
  1297    7.6  2.0  0.0  chr4              63960118 63960315 (14133400) C EnSpm-N36B_DR     DNA/CMC-EnSpm           (8)   3408    3207 2760371  
 11626    1.6  0.3  0.5  chr4              63960317 63961727 (14131988) C Kolobok-N4_DR     DNA/Kolobok-T2          (0)   3002    1594 2760372  
  5793    6.4  1.2  2.6  chr4              63961728 63962541 (14131174) + P-1N2_DR          DNA/P                     1    803  (1343) 2760373  
  1812    3.0  0.4  0.4  chr4              63962541 63962773 (14130942) + P-1N2_DR          DNA/P                  1914   2146     (0) 2760374 *
 12186    2.1  3.5  0.2  chr4              63962774 63964322 (14129393) C Kolobok-N4_DR     DNA/Kolobok-T2       (1401)   1601       1 2760375  
   535    6.9  0.0  0.0  chr4              63964547 63964618 (14129097) C tRNA-His-CAY_     tRNA                    (3)     72       1 2760376  
   677    3.6  0.0  0.0  chr4              63964779 63964862 (14128853) C tRNA-Ser-TCA_     tRNA                    (1)     84       1 2760377  
   600    2.7  0.0  0.0  chr4              63964979 63965051 (14128664) C tRNA-Lys-AAA      tRNA                    (3)     73       1 2760378  
   778    6.6  0.0  0.0  chr4              63965073 63965178 (14128537) + Nimb-4_DR         LINE/I                   98    203  (9458) 2760379  
   939   13.9  2.2  8.4  chr4              63965299 63965525 (14128190) C ERV1-N8-LTR_DR    LTR/ERV1              (363)    214       1 2760380  
  1251    8.2  1.4  0.5  chr4              63965526 63965733 (14127982) C Helitron-N3B_DR   RC/Helitron          (1291)   5313    5104 2760381  
   552   14.1  1.5  6.2  chr4              63965629 63965764 (14127951) + EnSpm-N2_DR       DNA/CMC-EnSpm          3065   3194   (821) 2760382 *
   399   21.7  4.2  5.5  chr4              63966223 63966388 (14127327) + Helitron-N2_DR    RC/Helitron            1831   1994   (469) 2760383  
  8850    5.3  2.0  0.4  chr4              63966705 63968268 (14125447) + tRNA-3_DRe        Satellite                 1   1589     (0) 2760384  
   264   18.6  3.4  3.4  chr4              63969437 63969525 (14124190) C ANGEL             DNA/Kolobok           (184)    125      37 2760385  
  1797    9.2  0.7  0.0  chr4              63969999 63970270 (14123445) C DNA-5-8D_DR       DNA/hAT-hAT5            (0)   1230     957 2760386  
  1574   13.5 15.3  0.4  chr4              63970287 63970704 (14123011) + Copia-19_DR-LTR   LTR/Gypsy?                1    480     (0) 2760387  
  1789   11.5  1.9  0.0  chr4              63970705 63970973 (14122742) C DNA-5-8D_DR       DNA/hAT-hAT5          (323)    907     634 2760386 *
  2342    7.5 13.9  0.2  chr4              63970967 63971548 (14122167) C hAT-N107_DR       DNA/hAT-Ac            (395)   1194     576 2760388 *
  4280    7.3  3.5  1.2  chr4              63971542 63972165 (14121550) C DNA-5-8D_DR       DNA/hAT-hAT5          (592)    638       1 2760386  
  1590   17.1 11.1  3.3  chr4              63972166 63972531 (14121184) + EXPANDER1_DR      LINE/RTE-BovB          2583   2976   (389) 2760389  
   256   21.6  1.3  2.7  chr4              63972547 63972622 (14121093) C Gypsy50-LTR_DR    LTR/Gypsy               (0)    353     279 2760390  
  6187    2.6 22.9  0.3  chr4              63972623 63973595 (14120120) C EnSpm-N36B_DR     DNA/CMC-EnSpm           (0)   3416    2225 2760391  
  1291   11.7  0.6  3.7  chr4              63973643 63974017 (14119698) + SAT-7_DR          Satellite                 1    389   (882) 2760392  
   610    9.1  1.1  0.0  chr4              63974018 63974105 (14119610) C Harbinger-N10_DR  DNA/PIF-Harbinger       (0)    328     240 2760393  
  1291   11.7  0.6  3.7  chr4              63974106 63974946 (14118769) + SAT-7_DR          Satellite               390   1263     (8) 2760392  
 29190    2.3  1.2  0.7  chr4              63975200 63978772 (14114943) + REX1-1_DR         LINE/Rex-Babar            1   3590     (0) 2760394  
   223   10.7  3.5  3.5  chr4              63978762 63978819 (14114896) C Gypsy98-LTR_Dr    LTR/Gypsy            (1540)    244     187 2760395 *
   979    8.6  3.7  0.0  chr4              63978774 63978936 (14114779) C Harbinger-N17_DR  DNA/PIF-Harbinger    (1072)    573     405 2760396  
   391   17.6  4.3 11.4  chr4              63979296 63979436 (14114279) C BEL-64_DRe-I      LTR/Pao                (51)   3089    2958 2760397  
  1756   10.1  0.0  0.7  chr4              63979597 63979876 (14113839) C EnSpm-N3B_DR      DNA/CMC-EnSpm        (2421)   1313    1036 2760398  
   203   12.5  0.0  0.0  chr4              63979844 63979883 (14113832) + hAT-N64B_DR       DNA/hAT-Ac             2050   2089  (1710) 2760399 *
   356   15.7  1.8  6.7  chr4              63980157 63980265 (14113450) C Tx1-27_DR         LINE/L1-Tx1          (2301)    232     129 2760400 *
  1217   11.2  5.9  2.3  chr4              63980257 63980512 (14113203) C RTEX-1_DR         LINE/RTE-X              (2)   4730    4466 2760401  
  1387    7.0  7.0  0.0  chr4              63980528 63980741 (14112974) C SINE2-3_DR        SINE/tRNA-V-RTE       (139)    229       1 2760402  
  1171   15.3  4.6  2.0  chr4              63980742 63980767 (14112948) + EnSpm-15_DR       DNA/CMC-EnSpm          9138   9383  (2071) 2760403  
   235   15.2 15.7  4.0  chr4              63980743 63980831 (14112884) + EnSpm-15_DR       DNA/CMC-EnSpm          8882   8980  (2474) 2760404 *
   202   15.9 11.0  2.7  chr4              63980748 63980883 (14112832) C EnSpm-N10_DR      DNA/CMC-EnSpm        (2679)   6629    6483 2760405 *
   244   18.3  1.2  4.8  chr4              63980860 63980945 (14112770) + EnSpm-15_DR       DNA/CMC-EnSpm          8908   8990  (2464) 2760406  
 19184    4.3  2.0  0.1  chr4              63980957 63983566 (14110149) + Tx1-31_DR         LINE/L1-Tx1               1   2660   (459) 2760407  
  3840    1.1  1.1  0.0  chr4              63983567 63984023 (14109692) C ZFERV-2-LTR_DR    LTR/ERV1                (0)    462       1 2760408  
 51902    2.5  3.4  1.6  chr4              63984024 63990878 (14102837) C ZFERV-2N1-I_DR    LTR/ERV1                (0)   6977       1 2760408  
  3840    1.1  1.1  0.0  chr4              63990879 63991335 (14102380) C ZFERV-2-LTR_DR    LTR/ERV1                (0)    462       1 2760408  
  3465    3.3  0.7  0.2  chr4              63991336 63991796 (14101919) + Tx1-31_DR         LINE/L1-Tx1            2657   3119     (0) 2760407  
  1116   12.1  0.0  1.5  chr4              63991795 63992003 (14101712) + Tx1-27_DR         LINE/L1-Tx1              27    232  (2301) 2760409 *
   343   14.5  0.6  7.8  chr4              63992238 63992260 (14101455) C Zisupton-7_DR     DNA/Zisupton         (4663)  12419   12354 2760410  
   386   11.7  0.9  2.7  chr4              63992261 63992374 (14101341) + Kolobok-1_DR      DNA/Kolobok-T2         2817   2928  (3375) 2760411 *
   691   11.9  4.8  0.0  chr4              63992281 63992406 (14101309) + EnSpm-N25_DR      DNA/CMC-EnSpm           834    965  (3721) 2760412  
   433   10.9  1.6  0.8  chr4              63992312 63992440 (14101275) C ACROBAT1          DNA/PIF               (516)    863     734 2760413 *
   343   14.5  0.6  7.8  chr4              63992375 63992402 (14101313) C Zisupton-7_DR     DNA/Zisupton         (4663)  12353   12266 2760410 *
   509    7.8  1.4  0.7  chr4              63992407 63992422 (14101293) + DNA-X-5_DR        DNA/hAT                1002   1144    (77) 2760414  
   346   20.0  4.3 11.4  chr4              63992586 63992726 (14100989) + BEL-64_DRe-I      LTR/Pao                2958   3089    (51) 2760415  
   201   16.7 24.4  0.0  chr4              63993173 63993250 (14100465) C hAT-N106B_DR      DNA/hAT-Ac             (40)    988     892 2760416 *
   337   21.1  1.1 12.8  chr4              63993214 63993387 (14100328) + Helitron-2_DR     RC/Helitron           12733  12888 (14524) 2760417 *
   501   17.9  0.7  8.1  chr4              63993248 63993393 (14100322) + DNA-8-9_DR        DNA/hAT-Ac             1010   1145  (2574) 2760418 *
  2788    9.6 11.6  3.8  chr4              63993269 63993888 (14099827) + DNA-5-8C_DR       DNA/hAT-hAT5             25    691     (0) 2760419  
   300   14.0  0.0  0.0  chr4              63994022 63994071 (14099644) + DNA13TA1_DR       DNA/TcMar-Tc1             1     50   (268) 2760420  
  1088   12.9  0.0  0.0  chr4              63994117 63994287 (14099428) C SINE2-3B_DR       SINE/tRNA-V           (180)    171       1 2760421  
   492   18.4  0.0  0.0  chr4              63994288 63994375 (14099340) + Harbinger-N31_DR  DNA/PIF-Harbinger       598    685     (0) 2760422 *
  4957    8.8  5.2  0.0  chr4              63994375 63995140 (14098575) C ERV1-N4-LTR_DR    LTR                     (0)    821      16 2760423  
   808   14.8  3.4  1.1  chr4              63995169 63995345 (14098370) C CryptonV-N1_DR    DNA/Crypton-V        (1608)   8443    8263 2760424 *
  5274    8.6  9.7  2.3  chr4              63995341 63996229 (14097486) C L1-71_DR          LINE/L1                 (2)   1367     415 2760425  
   297   24.2  1.2  0.2  chr4              63996236 63996378 (14097337) C L1-33_DR          LINE/L1              (2572)   3010    2927 2760426  
  1754    9.0  0.4  0.4  chr4              63996539 63996806 (14096909) C Rex1-38_DRe       LINE/Rex-Babar       (3191)    272       5 2760427  
   234   29.8  3.7  5.4  chr4              63996809 63996996 (14096719) C L1-66_DR          LINE/L1              (3198)   2276    2092 2760428  
  2176    9.8  1.6  0.0  chr4              63997096 63997413 (14096302) C Harbinger-N13_DR  DNA/PIF-Harbinger       (1)    323       1 2760429  
   248   21.4  0.0  0.0  chr4              63997415 63997485 (14096230) C L1-34_DR          LINE/L1              (3454)   2354    2299 2760430  
   248   26.1  5.1  2.8  chr4              63997496 63997633 (14096082) C L1-49_DR          LINE/L1              (3641)   2134    1994 2760431  
   237   25.5  8.2  6.2  chr4              63997628 63997882 (14095833) C L1-38_DR          LINE/L1              (3764)   1713    1454 2760432 *
 50782    0.1  1.7  0.0  chr4              63998230 64004260 (14089455) C DIRS1_DR          LTR/DIRS                (0)   6132       1 2760433  
   247   31.6  2.5  4.5  chr4              64004375 64004533 (14089182) C L1-33_DR          LINE/L1              (4768)    814     659 2760426  
   271   19.9 10.3  3.6  chr4              64004538 64004615 (14089100) + LOOPERN6B_DR      DNA/Kolobok-T2?         678    760    (36) 2760434 *
   622   14.4  0.9  2.7  chr4              64004590 64004703 (14089012) C Harbinger1_DR     DNA/PIF-Harbinger    (3476)    985     874 2760435 *
 19642    6.8  6.4  0.2  chr4              64004614 64007253 (14086462) C Rex1-40_DRe       LINE/Rex-Babar         (34)   3315     513 2760436  
  1985   11.0  2.5  2.8  chr4              64007358 64007711 (14086004) C Gypsy50-LTR_DR    LTR/Gypsy               (0)    353       1 2760437  
   643   10.2  2.8  0.0  chr4              64007782 64007889 (14085826) + L2-5_DRe          LINE/L2                2112   2222     (5) 2760438  
  1341   10.9  0.6  0.3  chr4              64008149 64009158 (14084557) C SAT-7_DR          Satellite              (59)   1013       1 2760439  
   531   10.8  0.0  1.2  chr4              64009247 64009330 (14084385) C DNA-8-11_DR       DNA/hAT-Ac              (0)    961     879 2760440  
   344    2.4  0.0  0.0  chr4              64009331 64009371 (14084344) + L1-83_DR          LINE/L1                   1     41  (5570) 2760441  
 24038    2.0  1.1  0.5  chr4              64009372 64012230 (14081485) + L1-83_DR          LINE/L1                1853   4729   (882) 2760441  
  1790    4.9  0.9  0.0  chr4              64012231 64012455 (14081260) C Gypsy147-LTR_DR   LTR/Gypsy               (0)    703     477 2760442  
  9610    2.6  2.9  0.3  chr4              64012457 64013637 (14080078) C MuDR-1_DR         DNA/MULE-NOF?           (0)   7413    6203 2760443  
  7929    4.0  0.0  0.4  chr4              64013638 64014606 (14079109) C HAT1N_DR          DNA/hAT-Ac              (0)    965       1 2760444  
   721   13.1  0.8  2.3  chr4              64014607 64014723 (14078992) C DNA-2-28_DR       DNA/TcMar?            (214)    173      59 2760445 *
  8940    3.5  1.6  9.0  chr4              64014607 64015945 (14077770) C MuDR-1_DR         DNA/MULE-NOF?        (1203)   6210    4963 2760443  
   266   16.4 17.7  3.1  chr4              64015935 64015950 (14077765) + CryptonV-N1_DR    DNA/Crypton-V          7575   7606  (2445) 2760446 *
 11636    7.3  1.3  2.0  chr4              64015951 64017618 (14076097) + Harbinger-1N1_DR  DNA/PIF-Harbinger         1   1657     (0) 2760447  
  4682    7.7  0.6  0.0  chr4              64017619 64018245 (14075470) C MuDR-1_DR         DNA/MULE-NOF?        (2448)   4965    4335 2760443  
  2678   12.3  1.5  3.5  chr4              64017970 64018439 (14075276) C DNA2-14_DR        DNA                  (6228)   1394     934 2760448 *
  3804    6.9  3.6  0.0  chr4              64018439 64018943 (14074772) + Gypsy-208_DR-I    LTR/Gypsy              1967   2489  (1464) 2760449  
 20942    1.9  0.9  0.0  chr4              64018944 64021417 (14072298) C DNA-2-8_DR        DNA/CMC-EnSpm           (0)   2496       1 2760450  
  1444    4.7  2.6  0.0  chr4              64021418 64021608 (14072107) + Gypsy-208_DR-I    LTR/Gypsy              2488   2683  (1270) 2760449 *
  4751    8.8  3.9 12.1  chr4              64021607 64022477 (14071238) + Gypsy-208_DR-I    LTR/Gypsy              3147   3953     (0) 2760449  
   498    5.9  8.8  0.0  chr4              64022488 64022555 (14071160) + Gypsy-208_DR-LTR  LTR/Gypsy                 1     74   (120) 2760449 *
  3582   11.6 21.3  0.9  chr4              64022555 64023352 (14070363) + hAT-N75_DR        DNA/hAT-Charlie         369   1327     (0) 2760451  
   684   18.1  0.0  0.7  chr4              64023501 64023645 (14070070) + Merlin-N3_DR      DNA/Merlin              110    253     (2) 2760452  
   698   26.1 12.3  3.5  chr4              64024036 64024408 (14069307) + Gypsy44-I_DR      LTR/Gypsy              4673   5077     (0) 2760453  
   801   13.3 20.4  0.4  chr4              64024513 64024708 (14069007) C DNA-2-28_DR       DNA/TcMar?              (0)    387     153 2760454  
   659   11.7  1.9  0.0  chr4              64025498 64025600 (14068115) + EnSpm-N44_DR      DNA/CMC-EnSpm          5731   5835  (2817) 2760455  
   291   12.0  2.0  0.0  chr4              64025618 64025667 (14068048) + HarbingerN1_DR    DNA/PIF-Harbinger       600    650     (0) 2760456  
   236   21.1  1.9  0.0  chr4              64025622 64025673 (14068042) C DIRS-N2_DR        LTR/Ngaro            (2193)   3836    3784 2760457 *
  1424   15.7 19.8  2.4  chr4              64025986 64026006 (14067709) C EnSpm-N17_DR      DNA/TcMar            (1782)   3411    3205 2760458  
  1441   14.1 19.4  0.5  chr4              64026007 64026320 (14067395) C DNA8-17_DR        DNA/hAT-Tip100        (144)   1669    1297 2760459  
  1424   15.7 19.8  2.4  chr4              64026321 64026338 (14067377) C EnSpm-N17_DR      DNA/TcMar            (1782)   3204    2999 2760458  
   508   28.9  5.3  0.0  chr4              64026463 64026652 (14067063) C L2-33_DRe         LINE/L2               (747)    701     502 2760460  
  1443   11.2 11.8  3.9  chr4              64026750 64027036 (14066679) C TDR22             DNA                     (0)   1255     947 2760461  
   203   13.2  5.1  2.5  chr4              64027010 64027048 (14066667) C Gypsy83-I_DR      LTR/Gypsy             (483)   6545    6506 2760462 *
   779    8.7  0.8  4.7  chr4              64027042 64027173 (14066542) C TDR22             DNA                   (918)    337     211 2760463 *
  1571   18.6  3.9  2.1  chr4              64027146 64027479 (14066236) C DNA2-7_DR         DNA                  (4901)   4749    4410 2760464 *
  2075   11.8  1.3  1.0  chr4              64027184 64027492 (14066223) C SINE2-4_DR        SINE/tRNA-V-RTE        (61)    310       1 2760465  
   916   19.1  1.2  0.0  chr4              64027351 64027512 (14066203) C EnSpm-N11_DR      DNA/CMC-EnSpm        (3644)   1709    1546 2760466 *
   756   10.0  3.0  2.2  chr4              64027494 64027626 (14066089) C Kolobok-N2B_DR    DNA/Kolobok-T2       (1056)    134       1 2760467 *
   451   24.2  2.9  2.6  chr4              64027846 64027974 (14065741) C Gypsy44-I_DR      LTR/Gypsy             (196)   4834    4708 2760468  
   365   19.9  3.9  7.5  chr4              64027942 64027977 (14065738) C HAT1_DR           DNA/hAT-Ac           (2605)    687     629 2760469 *
   396    7.1  0.0  7.0  chr4              64027978 64028053 (14065662) C Kolobok-2_DR      DNA/Kolobok-T2       (3412)   3288    3218 2760470 *
   705    8.1  0.0  8.0  chr4              64027987 64028121 (14065594) + Ginger1-N1_DR     DNA/Ginger-1            303    427  (2231) 2760471  
   365   19.9  3.9  7.5  chr4              64028054 64028120 (14065595) C HAT1_DR           DNA/hAT-Ac           (2605)    628     515 2760469 *
   394   13.4  1.5  0.0  chr4              64028065 64028131 (14065584) C ERV1-7_DR-I       LTR/ERV1             (4629)   2074    2007 2760472  
   246   20.0 10.0  0.0  chr4              64028132 64028201 (14065514) C hAT-N160B_DR      DNA/hAT-Ac              (0)   1531    1455 2760473  
   575   23.1 17.7  2.1  chr4              64028257 64028583 (14065132) C Gypsy44-LTR_DR    LTR/Gypsy               (0)    699     323 2760474  
   209    4.0  0.0  0.0  chr4              64028670 64028694 (14065021) C MuDR-1_DR         DNA/MULE-NOF?        (1130)   6283    6259 2760475  
   234   16.7  0.0  2.4  chr4              64028709 64028751 (14064964) + Harbinger-N10_DR  DNA/PIF-Harbinger         1     42   (286) 2760476  
   759   12.8  4.3  0.0  chr4              64028759 64028873 (14064842) + Harbinger-N10_DR  DNA/PIF-Harbinger       102    221   (107) 2760477  
   507    8.3  4.2  0.0  chr4              64028874 64028935 (14064780) + HATN13B_DR        DNA/hAT-Ac                1     65   (840) 2760478  
  8058    4.3  0.9  0.8  chr4              64028936 64029965 (14063750) + Mariner-N23_DRe   DNA/TcMar-ISRm11          1   1031     (0) 2760479  
   687   17.8 16.4 10.1  chr4              64029966 64030207 (14063508) C DIRS-N2_DR        LTR/Ngaro            (3342)   2687    2432 2760480  
  3926    5.3 38.3  0.0  chr4              64030208 64030902 (14062813) C DNA-8-11_DR       DNA/hAT-Ac              (0)    961       1 2760481  
  2097   12.1  4.0 14.8  chr4              64030903 64031454 (14062261) + HATN13B_DR        DNA/hAT-Ac              406    905     (0) 2760482  
   802   13.8  0.0  0.0  chr4              64031455 64031569 (14062146) + Harbinger-N10_DR  DNA/PIF-Harbinger       214    328     (0) 2760483  
  3879    4.2  5.4 11.8  chr4              64031724 64032390 (14061325) + DNA-6-N2_DR       DNA                     208    836  (4220) 2760484  
   912    4.9  2.0  5.5  chr4              64032406 64032556 (14061159) + DNA-6-N2_DR       DNA                    1822   1967  (3089) 2760485  
   399   14.9  9.3  2.9  chr4              64032568 64032760 (14060955) C DNA8-10_DR        DNA/hAT-Ac           (2213)   1805    1601 2760486 *
   490   20.7  3.5  2.9  chr4              64032615 64032783 (14060932) + ACROBAT1          DNA/PIF                 693    862   (517) 2760487 *
   710    8.3  0.0  2.0  chr4              64032641 64032796 (14060919) + EnSpm-N42_DR      DNA/CMC-EnSpm           704    815   (437) 2760488  
   382   25.9  0.7  1.5  chr4              64032676 64032812 (14060903) C hAT-N70_DR        DNA/hAT?              (669)    656     521 2760489 *
   270   37.4  2.6  1.7  chr4              64032720 64032836 (14060879) C Polinton-4_DR     DNA/Maverick         (3105)  17182   17065 2760490 *
  7273    5.7  1.2  4.1  chr4              64032823 64033876 (14059839) + DNA-6-N2_DR       DNA                    1983   3007  (2049) 2760491  
   578   27.2  3.9  2.0  chr4              64033874 64034106 (14059609) C Copia-29_DR-I     LTR/Gypsy?            (418)    640     403 2760492 *
   211   16.2  0.0  0.0  chr4              64034294 64034330 (14059385) + Mariner-N2_DR     DNA/TcMar              3722   3758   (208) 2760493  
   283   21.2  1.5  0.0  chr4              64034365 64034430 (14059285) C Mariner-N2_DR     DNA/TcMar            (3871)     95      29 2760494  
   354   13.5 14.5  2.1  chr4              64038221 64038302 (14055413) C Gypsy43-LTR_DR    LTR/Gypsy             (166)    628     537 2760495  
  2313   19.7  2.3  6.3  chr4              64038303 64038860 (14054855) C DIRS-10_DR        LTR/DIRS                (0)   5763    5227 2760496  
  7208   17.4 17.8  3.1  chr4              64038908 64040670 (14053045) C DIRS1c_DR         LTR                  (3919)   2017       1 2760497  
   355    8.5 10.2  0.0  chr4              64040621 64040679 (14053036) + DIRS-10_DR        LTR/DIRS               5367   5431   (332) 2760498 *
  1934   14.0 27.2  2.8  chr4              64040674 64041070 (14052645) C Gypsy43-LTR_DR    LTR/Gypsy             (263)    531      38 2760495  
  1037   22.8 10.8  0.6  chr4              64041070 64041356 (14052359) + DNA-N22_DR        DNA                     243    558   (210) 2760499 *
   368   21.9 12.1  1.1  chr4              64041416 64041572 (14052143) + hAT-N161_DR       DNA/hAT-Ac              196    369   (455) 2760500  
   258   19.3  0.0  3.5  chr4              64041746 64041804 (14051911) + DNA-N22_DR        DNA                     712    768     (0) 2760501  
   641   21.8  0.7  1.4  chr4              64041808 64041951 (14051764) + EnSpm-N48B_DR     DNA/CMC-EnSpm           743    885  (6074) 2760502  
   401   22.4  1.8 16.1  chr4              64041811 64041980 (14051735) C SINE2-3_DR        SINE/tRNA-V-RTE         (0)    368     220 2760503 *
   661   15.8  4.0  4.0  chr4              64041996 64042147 (14051568) + DNAX-18_DR        DNA/Merlin               66    217   (541) 2760504  
   250   18.2  2.9  5.9  chr4              64042266 64042335 (14051380) C DNAX-18_DR        DNA/Merlin            (139)    619     552 2760505  
   238   20.2  0.8 10.6  chr4              64042314 64042432 (14051283) + DNAX-18_DR        DNA/Merlin              133    217   (541) 2760506 *
   211   22.3  0.0  6.3  chr4              64042416 64042482 (14051233) + DNAX-18_DR        DNA/Merlin              155    217   (541) 2760507 *
  1890   16.0 16.5  2.5  chr4              64042561 64043098 (14050617) C DNAX-18_DR        DNA/Merlin            (146)    612       1 2760508  
   326   15.5  1.7  0.0  chr4              64043053 64043110 (14050605) C CryptonV-N4_DR    DNA/Crypton-V       (11177)   2316    2258 2760509 *
  2450   12.0  6.6  5.1  chr4              64043509 64044053 (14049662) + LOOPERN6_DR       DNA/Kolobok-T2?           7    559   (792) 2760510  
  7685    7.8  0.9  1.0  chr4              64044325 64045409 (14048306) + HARBINGERN3B_DR   DNA/PIF-Harbinger         1   1084     (0) 2760511  
  3539    8.2  3.4  0.2  chr4              64045470 64045993 (14047722) C Gypsy-165-LTR_DR  LTR/Gypsy               (0)    541       1 2760512  
  8748    7.7  0.2  0.5  chr4              64045995 64047145 (14046570) C Gypsy-165-I_DR    LTR/Gypsy               (1)   4365    3219 2760512  
 11874    7.6  7.1  0.6  chr4              64047148 64048796 (14044919) C Gypsy-165-I_DR    LTR/Gypsy            (1402)   2964    1210 2760512  
   531   27.0  7.4  4.3  chr4              64048797 64049067 (14044648) + LTR2B_DR          LTR                       1    279  (1349) 2760513  
  1398    7.7  0.5  0.0  chr4              64049071 64049279 (14044436) C Gypsy-165-LTR_DR  LTR/Gypsy             (331)    210       1 2760514  
  1794    9.5  1.4  2.1  chr4              64049703 64049992 (14043723) C EnSpm-N34B_DR     DNA/CMC-EnSpm           (0)    533     246 2760515  
  1359   18.4  3.5  0.0  chr4              64050003 64050285 (14043430) C EnSpm-4N1_DR      DNA/CMC-EnSpm         (165)   2736    2444 2760516  
   270   18.9  0.0  0.0  chr4              64050309 64050361 (14043354) C DNA-2-20_DR       DNA/CMC-EnSpm        (3287)   5146    5095 2760517  
   250   16.3  0.0  0.0  chr4              64050342 64050390 (14043325) C DNA-2-20_DR       DNA/CMC-EnSpm        (3287)   5146    5099 2760517 *
   218   16.7  0.0  0.0  chr4              64050533 64050574 (14043141) C DNA-2-20_DR       DNA/CMC-EnSpm        (3287)   5146    5106 2760517  
   204   10.0  2.5  0.0  chr4              64050574 64050613 (14043102) + DNA-1-8_DR        DNA                     804    844   (717) 2760518 *
   205    2.4  4.9  0.0  chr4              64050721 64050761 (14042954) C DNA8-27B_DR       DNA                   (731)    168     126 2760519 *
   215    7.2  0.0  4.8  chr4              64050732 64050775 (14042940) C EnSpm-9_DR        DNA/CMC-EnSpm        (7564)   1056    1015 2760520 *
   216   16.7  0.0  4.2  chr4              64050743 64050792 (14042923) C DNA-1-8_DR        DNA                   (718)    843     796 2760521  
   387   21.3  0.0 15.4  chr4              64051392 64051563 (14042152) C Polinton-1_DR     DNA/Maverick          (779)  17706   17558 2760522 *
   756    7.7  0.0  1.0  chr4              64051529 64051633 (14042082) + ERV1-N2-LTR_DR    LTR                      80    183   (611) 2760523  
  3100    7.6  9.1  2.5  chr4              64051634 64052130 (14041585) C Gypsy60-LTR_DR    LTR/Gypsy               (0)    723     195 2760524  
  2932   10.2  0.6  5.6  chr4              64052134 64052682 (14041033) C MuDR-1_DR         DNA/MULE-NOF?           (5)   7408    6984 2760525  
  2775    6.0  0.8  0.8  chr4              64052683 64053054 (14040661) C Gypsy37-LTR_DR    LTR/Gypsy               (0)    372       1 2760526  
  5575    4.8  2.0  0.0  chr4              64053055 64053747 (14039968) C Gypsy37-I_DR      LTR/Gypsy               (0)   5226    4520 2760526  
   602   11.3 12.1  6.5  chr4              64053748 64053879 (14039836) + hAT-N67_DR        DNA/hAT-Tip100            1    139  (1407) 2760527 *
  5320    3.7  1.5  0.3  chr4              64053870 64054525 (14039190) C L2-2_DRe          LINE/L2                 (0)   4238    3575 2760528  
   360   20.7  2.3  0.0  chr4              64054511 64054597 (14039118) + EnSpm-11_DR       DNA/CMC-EnSpm          6895   6983  (2020) 2760529 *
  9468    2.3  0.4  1.8  chr4              64054526 64055646 (14038069) C L2-1_DR           LINE/L2                 (0)   4985    3881 2760530  
  3601    2.2  0.0  0.0  chr4              64055645 64056057 (14037658) C L2-2_DRe          LINE/L2               (918)   3320    2908 2760531 *
   349   14.3  2.2  0.0  chr4              64056031 64056121 (14037594) + DNA8-25_DR        DNA                     599    691  (3276) 2760532 *
   427    0.4  1.6  4.2  chr4              64056059 64056131 (14037584) C DNA8-26_DR        DNA                  (3048)   1482    1405 2760533  
   342    7.7  3.9  0.0  chr4              64056070 64056147 (14037568) + ERV1-7_DR-I       LTR/ERV1               1736   1816  (4887) 2760534 *
  3735    6.2  7.0  0.0  chr4              64056107 64056622 (14037093) + hAT-N67_DR        DNA/hAT-Tip100          126    677   (869) 2760535  
   283    6.8 11.2  1.0  chr4              64056148 64056158 (14037557) + Harbinger1_DR     DNA/PIF-Harbinger      2809   2906  (1555) 2760536 *
   261   13.4  3.5  1.7  chr4              64056159 64056176 (14037539) + hAT-N31_DR        DNA/hAT-Ac              154    242  (1220) 2760537  
  3312    5.0  5.2  0.0  chr4              64056613 64057073 (14036642) + hAT-N67_DR        DNA/hAT-Tip100         1062   1546     (0) 2760538  
 11801    4.4  0.5  0.4  chr4              64057074 64058503 (14035212) C Gypsy37-I_DR      LTR/Gypsy             (699)   4527    3097 2760539 *
 33174    1.4  1.0  0.4  chr4              64058502 64062357 (14031358) + L1-20_DR          LINE/L1                2145   6024    (14) 2760540  
   766    9.0  0.0  1.8  chr4              64062349 64062461 (14031254) C Helitron-1_DR     RC/Helitron         (21602)   4698    4588 2760541 *
  6522    9.3 12.2  2.1  chr4              64062666 64063849 (14029866) C Helitron-1_DR     RC/Helitron         (21749)   4551    3250 2760541  
   214   25.8  6.1  0.0  chr4              64063849 64063914 (14029801) C Nimb-15_DR        LINE/I                 (19)   5187    5118 2760542 *
   359   10.4  5.2  0.5  chr4              64063934 64063954 (14029761) C EnSpm-8_DR        DNA/CMC-EnSpm        (8134)   1307    1267 2760543  
   356   10.6  0.0  0.0  chr4              64063955 64063968 (14029747) C CryptonV-N5_DR    DNA/Crypton-V        (9192)  15345   15261 2760544  
   476    2.9  0.0  2.9  chr4              64063969 64064039 (14029676) + EnSpm-N11_DR      DNA/CMC-EnSpm           478    546  (4807) 2760545  
   294   12.2 10.4  0.0  chr4              64063972 64064086 (14029629) + hAT-N31_DR        DNA/hAT-Ac              129    255  (1207) 2760546 *
  1090   15.1 19.5  2.0  chr4              64064040 64064336 (14029379) C DNA-8-7_DR        DNA/hAT               (346)    703     356 2760547  
   359   10.4  5.2  0.5  chr4              64064040 64064068 (14029647) C EnSpm-8_DR        DNA/CMC-EnSpm        (8134)   1266    1204 2760543 *
   215   14.6  2.4  0.0  chr4              64064378 64064418 (14029297) C DNA-8-7_DR        DNA/hAT               (996)     53      12 2760547  
   727   12.8  0.0  0.0  chr4              64065161 64065269 (14028446) C SINE2-4_DR        SINE/tRNA-V-RTE       (109)    262     154 2760548  
   697    6.5  0.7  0.0  chr4              64065258 64065354 (14028361) C Helitron-1N1_DR   RC/Helitron           (904)     85       1 2760549 *
  6235    5.8 15.9  1.8  chr4              64065355 64066354 (14027361) + ERV1-N1-I_DR      LTR/ERV1               3364   4502  (1015) 2760550  
  4326   12.2  4.0  4.1  chr4              64066355 64067183 (14026532) C Mariner-N29_DR    DNA/TcMar-ISRm11        (1)   1764     937 2760551  
   819   13.6  4.7  0.7  chr4              64067247 64067394 (14026321) C Mariner-3_DR      DNA/TcMar-ISRm11     (2490)    157       4 2760552  
   297   16.6  0.0  8.2  chr4              64067333 64067411 (14026304) C P-1_DR            DNA/P                (8401)   1567    1495 2760553 *
   445    9.5  0.0  0.0  chr4              64067402 64067464 (14026251) + ERV1-N1-I_DR      LTR/ERV1               4502   4564   (953) 2760550  
   365   12.2  0.0  0.0  chr4              64067464 64067512 (14026203) + ERV1-3-I_DR       LTR/ERV1               7212   7260   (204) 2760554 *
  5144   12.2  9.0  1.7  chr4              64067488 64068636 (14025079) + ERV1-N1-I_DR      LTR/ERV1               4668   5514     (3) 2760550  
  9538    5.6  3.1  0.5  chr4              64068640 64069967 (14023748) + LTR-19_DR-LTR     LTR                       1   1362     (0) 2760555  
  3057   12.6 13.0  0.2  chr4              64069984 64070546 (14023169) + ERV1-N1B_DR-LTR   LTR/ERV1                338    972     (1) 2760550  
   516   15.2  7.4  3.1  chr4              64070656 64070777 (14022938) + DNA-N22_DR        DNA                     205    331   (437) 2760556  
   398   20.0  5.6  0.0  chr4              64070786 64070875 (14022840) + DNA-N22_DR        DNA                     618    712    (56) 2760557  
   231   34.4  3.2  0.0  chr4              64070953 64071077 (14022638) + SAT-7_DR          Satellite                38    166     (2) 2760558  
   981   13.4  0.3  7.8  chr4              64071120 64071491 (14022224) + SAT-7_DR          Satellite                 1    343     (0) 2760558 *
 10078    3.8  9.1  0.6  chr4              64071470 64072806 (14020909) + DNA8-9_DR         DNA/hAT-Ac                1   1451     (0) 2760559  
  1399    7.6  0.3  0.3  chr4              64072807 64073449 (14020266) + SAT-7_DR          Satellite                 1    643     (0) 2760560  
   704    8.8  2.6  0.0  chr4              64073761 64073873 (14019842) C L2-5_DRe          LINE/L2                 (0)   2227    2112 2760561  
  2730    9.4  3.3  1.6  chr4              64074005 64074426 (14019289) + DNA-5-6_DR        DNA/hAT                   1    429   (800) 2760562  
   377   25.5  7.9  5.7  chr4              64074780 64075047 (14018668) + L1-72_DR          LINE/L1                1454   1713  (3764) 2760563  
   749   10.3  3.4  0.8  chr4              64075072 64075189 (14018526) + hAT-N54_DR        DNA/hAT-Ac                1    121  (1568) 2760564  
  1534   34.9  0.9  1.3  chr4              64075555 64076508 (14017207) + hAT-31_DR         DNA/hAT-Ac              463   1413  (1667) 2760565  
   392   20.1  4.1 11.0  chr4              64077246 64077390 (14016325) C BEL-64_DRe-I      LTR/Pao                (47)   3093    2958 2760566  
   266   12.8  0.0  4.3  chr4              64077520 64077568 (14016147) C Kolobok-1_DR      DNA/Kolobok-T2        (996)   5307    5261 2760567 *
  1945    9.0  0.0  0.4  chr4              64077532 64077810 (14015905) C EnSpm-N3B_DR      DNA/CMC-EnSpm        (2421)   1313    1036 2760568  
   213   17.5  1.7  1.7  chr4              64077770 64077827 (14015888) C Kolobok-1_DR      DNA/Kolobok-T2       (1232)   5071    5014 2760567 *
   249   19.0  0.0  0.0  chr4              64077777 64077834 (14015881) + hAT-N64B_DR       DNA/hAT-Ac             2049   2106  (1693) 2760569  
   365   12.5 12.1  2.8  chr4              64077998 64078096 (14015619) + Rex1-50_DR        LINE/Rex-Babar         2331   2438    (11) 2760570  
   220   27.3  0.0  1.8  chr4              64078268 64078323 (14015392) + Gypsy-32-LTR_DR   LTR/Gypsy               303    357   (803) 2760571  
   208   11.8  3.8  3.8  chr4              64078329 64078381 (14015334) C Tx1-27_DR         LINE/L1-Tx1          (2301)    232     180 2760572  
   380   14.5  1.3  0.0  chr4              64078684 64078759 (14014956) + Tx1-27_DR         LINE/L1-Tx1              61    137  (2396) 2760573  
   370   14.8  3.1  0.0  chr4              64078761 64078888 (14014827) + RTEX-1_DR         LINE/RTE-X             4466   4597   (135) 2760574 *
   440   18.0  1.6  5.9  chr4              64078857 64078980 (14014735) C hAT-N191_DR       DNA/hAT?             (1799)    672     554 2760575 *
 18003    1.5  1.0  0.0  chr4              64078884 64081004 (14012711) C DNA-6-N2_DR       DNA                  (2720)   2336     194 2760576  
   305   17.5  3.7  2.4  chr4              64081160 64081241 (14012474) + Polinton-4_DR     DNA/Maverick          12769  12851  (7436) 2760577 *
   340    9.2  7.7  0.0  chr4              64081184 64081248 (14012467) C DNA2-13_DR        DNA                  (5472)    426     357 2760578 *
   424    0.0  0.0  0.0  chr4              64081192 64081254 (14012461) + HAT1_DR           DNA/hAT-Ac              575    637  (2655) 2760579  
   365   11.8  1.3  0.0  chr4              64081255 64081267 (14012448) + Ginger1-N1_DR     DNA/Ginger-1           2314   2390   (268) 2760580  
   236   22.4  0.0  4.5  chr4              64083298 64083367 (14010348) C hAT-N182_DR       DNA/hAT-Ac           (1139)    821     755 2760581 *
   287   20.0  1.5  0.0  chr4              64083309 64083373 (14010342) C L1-53_DR          LINE/L1              (4881)   1565    1500 2760582 *
   490   15.9  0.1  0.0  chr4              64083333 64083462 (14010253) C DNA9-3_DR         DNA/MULE-MuDR?       (1881)   9498    9368 2760583  
   274   12.1  6.1  0.0  chr4              64083413 64083478 (14010237) C Tx1-34_DR         LINE/L1-Tx1             (0)   5452    5383 2760584 *
   232   29.5  1.0  1.0  chr4              64083481 64083576 (14010139) + IS3EU-4_DR        DNA/IS3EU              3033   3128 (11901) 2760585  
   461   27.1  9.7  2.2  chr4              64084843 64085099 (14008616) + L2-5_DRe          LINE/L2                1422   1697   (530) 2760586  
  1935   24.3  6.6  1.9  chr4              64085168 64085758 (14007957) + L2-5_DRe          LINE/L2                1425   2042   (185) 2760587  
   931   26.8  8.3  7.4  chr4              64085417 64085859 (14007856) + DNA2-13_DR        DNA                    4027   4473  (1425) 2760588 *
   573   18.3  4.4  3.6  chr4              64085879 64085897 (14007818) + DNA2-16_DR        DNA                    8024   8043 (10008) 2760589  
  2337   11.7  3.9  0.8  chr4              64085898 64086252 (14007463) + SINE2-3_DR        SINE/tRNA-V-RTE           1    366     (2) 2760590  
  1581   22.2 18.7  4.0  chr4              64085946 64086625 (14007090) + Helitron-2_DR     RC/Helitron           23046  23821  (3591) 2760591 *
   903   14.3  0.6  2.6  chr4              64086490 64086647 (14007068) + EnSpm-N13_DR      DNA/CMC-EnSpm          1970   2124 (20025) 2760592 *
   621   25.5  2.7  1.1  chr4              64087377 64087562 (14006153) + HarbingerN7_DR    DNA/PIF-Harbinger        58    246   (232) 2760593  
   286   20.5  7.2  0.0  chr4              64087546 64087628 (14006087) C hAT-N203_DR       DNA/hAT-Tip100       (4373)   1168    1080 2760594 *
  1444    9.9  3.4  0.8  chr4              64087645 64087879 (14005836) + DNA13TA1_DR       DNA/TcMar-Tc1            30    270    (48) 2760595  
   422   19.9  9.3  1.5  chr4              64088497 64088675 (14005040) C EnSpm-11_DR       DNA/CMC-EnSpm        (6970)   2033    1781 2760596  
  2712   10.2  0.5  1.6  chr4              64088697 64089127 (14004588) + HATN1_DR          DNA/hAT                   1    426     (1) 2760597  
  2676   14.1  2.9  3.7  chr4              64089148 64089663 (14004052) C Harbinger-4N1B_DR DNA/PIF-Harbinger       (0)   1163     652 2760598  
 10854    2.5  0.6  0.1  chr4              64089684 64090961 (14002754) C ERV1-N3B-LTR_DR   LTR/ERV1                (0)   1498     214 2760599  
  4333    2.5  0.6  0.0  chr4              64092438 64092955 (14000760) + EnSpm-4N1_DR      DNA/CMC-EnSpm             1    521  (2380) 2760600  
 12519    2.5  2.8  0.3  chr4              64092960 64094508 (13999207) + EnSpm-4N1_DR      DNA/CMC-EnSpm          1314   2901     (0) 2760601  
  1600   24.2  3.4  2.3  chr4              64094536 64095089 (13998626) + Harbinger-5_DR    DNA/PIF-Harbinger      2461   3020  (3639) 2760602  
   217   18.7  0.0  7.0  chr4              64095094 64095139 (13998576) C Mariner-18_DR     DNA/TcMar-Tc2        (1460)    301     259 2760603  
   474   22.2  2.9 10.1  chr4              64095147 64095168 (13998547) + DNAX-23_DR        DNA                    9259   9269  (2532) 2760604  
  1979   11.8 11.9  1.6  chr4              64095169 64095503 (13998212) + SINE2-4_DR        SINE/tRNA-V-RTE           3    371     (0) 2760605  
   229    6.7  0.0  0.0  chr4              64095496 64095525 (13998190) C Merlin-1_DR       DNA/Merlin           (8973)   1554    1525 2760606 *
   204   18.9  0.0  1.9  chr4              64095521 64095574 (13998141) + Tx1-19_DR         LINE/L1-Tx1            5311   5363    (18) 2760607 *
  1075   16.3  2.7  8.8  chr4              64095639 64095893 (13997822) C Kolobok-N10B_DR   DNA/Kolobok            (53)    291       2 2760608  
   423   11.8  1.3  0.0  chr4              64096289 64096364 (13997351) + Tx1-27_DR         LINE/L1-Tx1              61    137  (2396) 2760609  
   911   11.3 19.5  0.0  chr4              64096366 64096586 (13997129) + RTEX-1_DR         LINE/RTE-X             4466   4729     (3) 2760610 *
 47187    2.5  0.5  1.1  chr4              64096569 64102223 (13991492) C Tx1-32_DR         LINE/L1-Tx1            (19)   5283       1 2760611  
   349    9.4  0.0  1.5  chr4              64102167 64102246 (13991469) C DNA-N4_DR         DNA                   (324)    718     641 2760612 *
   289   13.3  0.0  2.4  chr4              64102179 64102263 (13991452) C hAT-N159_DR       DNA/hAT-Ac            (177)   1645    1563 2760613 *
   482   11.8  1.9  5.8  chr4              64102232 64102339 (13991376) + Tx1-27_DR         LINE/L1-Tx1             129    232  (2301) 2760614  
   244   23.1  0.0  1.9  chr4              64102264 64102284 (13991431) + hAT-N36C_DR       DNA/hAT                 157    260  (1657) 2760615 *
   272    7.3  0.0  4.9  chr4              64102585 64102627 (13991088) C CryptonV-N3_DR    DNA/Crypton-V       (19448)   1215    1175 2760616 *
  1866   10.1  0.0  0.4  chr4              64102596 64102874 (13990841) + EnSpm-N3B_DR      DNA/CMC-EnSpm          1036   1313  (2421) 2760617  
  1628   10.2  0.6 11.3  chr4              64102841 64103162 (13990553) C CryptonV-N3_DR    DNA/Crypton-V       (19707)    956     666 2760616 *
  1911   10.8  0.3  0.7  chr4              64102883 64103181 (13990534) + EnSpm-N3B_DR      DNA/CMC-EnSpm          1016   1313  (2421) 2760618  
  1095   19.1  5.7  2.8  chr4              64103151 64103430 (13990285) C CryptonV-N3_DR    DNA/Crypton-V       (19710)    953     666 2760619 *
  2062   22.7  4.5  2.9  chr4              64103198 64103838 (13989877) C EnSpm-10_DR       DNA/CMC-EnSpm        (5219)   1086     436 2760620  
   417   17.7  4.1  1.0  chr4              64104064 64104160 (13989555) + BEL-64_DRe-I      LTR/Pao                2990   3089    (51) 2760621  
  2452    9.3  5.7  8.7  chr4              64104550 64105129 (13988586) + DNA-5-8C_DR       DNA/hAT-hAT5             52    600    (91) 2760622  
   284   23.2 12.1  0.0  chr4              64105127 64105225 (13988490) + DNA13TA1_DR       DNA/TcMar-Tc1             9    119   (199) 2760623 *
   543   12.7  0.0  1.1  chr4              64105232 64105319 (13988396) + HATN10_DR         DNA/hAT-Ac                3     89   (366) 2760624  
   458   11.0  0.0  2.4  chr4              64105325 64105408 (13988307) + HATN10_DR         DNA/hAT-Ac              228    309   (146) 2760625  
   350   19.8 19.8  0.0  chr4              64105344 64105449 (13988266) C CryptonV-N1_DR    DNA/Crypton-V        (5150)   4901    4775 2760626 *
   491   14.3  2.0  0.0  chr4              64105455 64105552 (13988163) + DNA13TA1_DR       DNA/TcMar-Tc1           117    216   (102) 2760627 *
  3090   11.8  7.9  4.8  chr4              64105550 64106130 (13987585) C DNA-TA-4_DR       DNA/TcMar             (236)   9559    8962 2760628  
   226   18.1  0.0 15.2  chr4              64106118 64106208 (13987507) C CryptonV-N1_DR    DNA/Crypton-V        (4591)   5460    5382 2760629 *
   973   14.2  6.2  0.0  chr4              64106145 64106320 (13987395) C DNA-TA-4_DR       DNA/TcMar            (1406)   8389    8203 2760630  
  3087    9.8 24.3  3.7  chr4              64106330 64107032 (13986683) C DNA-TA-4_DR       DNA/TcMar            (2450)   7345    6503 2760631  
  1761   12.6  6.2 10.2  chr4              64106991 64107457 (13986258) + DNA-TA-4_DR       DNA/TcMar              2410   2859  (6936) 2760632 *
   338    8.0  0.0  0.0  chr4              64107524 64107573 (13986142) + L2-1_DR           LINE/L2                4931   4980     (5) 2760633  
   440   25.3  3.0  1.8  chr4              64107690 64107854 (13985861) + EnSpm-N39C_DR     DNA/CMC-EnSpm?         1604   1770  (1823) 2760634 *
   493   13.1  0.0  1.2  chr4              64107789 64107873 (13985842) + LOOPERN6B_DR      DNA/Kolobok-T2?         188    271   (525) 2760635  
  1082   13.3  2.2  0.0  chr4              64107874 64108053 (13985662) C ERV1-N1C_DR-LTR   LTR/ERV1               (37)    831     648 2760636  
   665    9.9  0.0  0.0  chr4              64108068 64108158 (13985557) + piggyBac-N5B_DR   DNA/PiggyBac?           204    294  (1444) 2760637 *
  2474    6.1  1.1  1.7  chr4              64108155 64108504 (13985211) C DNA-TTAA-3_DR     DNA                   (527)    652     305 2760638  
   655   34.8  2.0  4.0  chr4              64108553 64109159 (13984556) C L1-139_DR         LINE/L1              (2845)    865     271 2760639  
  3267   12.1  1.0  0.4  chr4              64109263 64109759 (13983956) + Harbinger3N_DR    DNA/PIF-Harbinger       552   1051    (93) 2760640  
   483   38.3  2.6  2.1  chr4              64110044 64110747 (13982968) C L1-1_DR           LINE/L1              (4765)   1046     340 2760641  
   246   18.7  7.7  1.4  chr4              64111029 64111093 (13982622) C L1-111_DR         LINE/L1              (5649)     70       2 2760642  
  2001   22.9 13.7  8.0  chr4              64111391 64112675 (13981040) C DNA-6-N5B_DR      DNA                  (1125)   2398     853 2760643  
   205   19.0  9.4  1.4  chr4              64112880 64112943 (13980772) C TE-X-13_DR        Unknown              (2356)     69       1 2760644 *
   459    9.0  3.9  0.0  chr4              64112941 64113018 (13980697) + L2-5_DRe          LINE/L2                2142   2222     (5) 2760645  
   406   16.1  3.1  5.2  chr4              64113019 64113036 (13980679) + DNA8-26_DR        DNA                    2832   2925  (1605) 2760646  
  1242   12.3  0.1  0.3  chr4              64113284 64113976 (13979739) C SAT-7_DR          Satellite              (59)    691       1 2760647  
   661   10.2  0.0  0.0  chr4              64113976 64114063 (13979652) + Harbinger-N10_DR  DNA/PIF-Harbinger       241    328     (0) 2760648 *
   713   23.7  3.6  2.4  chr4              64114067 64114400 (13979315) C SAT-7_DR          Satellite               (1)    338       1 2760649  
   777   12.1 14.9  0.0  chr4              64114479 64114619 (13979096) C DNA-N22_DR        DNA                    (56)    712     551 2760650  
   899   12.9 11.0  1.6  chr4              64114631 64114803 (13978912) C DNA-N22_DR        DNA                   (375)    393     205 2760650  
   356   10.3  4.1  7.0  chr4              64114875 64114947 (13978768) + Harbinger-5N1B_DR DNA/PIF-Harbinger       634    704  (1242) 2760651 *
   582   13.3  9.5  0.0  chr4              64114945 64115049 (13978666) + Harbinger-5_DR    DNA/PIF-Harbinger      6545   6659     (0) 2760652  
   327   17.5  0.0  0.0  chr4              64115050 64115106 (13978609) + Gypsy164B-I_DR    LTR/Gypsy              3110   3166  (1169) 2760653 *
  2696   17.5  0.7  0.0  chr4              64115102 64115547 (13978168) + Gypsy164B-I_DR    LTR/Gypsy              2794   3242   (621) 2760654  
  1952   19.4 11.7  5.5  chr4              64115551 64115666 (13978049) + DNA2-14_DR        DNA                    1702   2393  (5226) 2760655  
  3096   10.6  4.1  7.1  chr4              64115667 64116203 (13977512) C DNAX-10B_DR       DNA                   (651)    523       2 2760656  
  3190   17.5  6.5  0.7  chr4              64116204 64116786 (13976929) + Gypsy164B-I_DR    LTR/Gypsy              3719   4335     (0) 2760654  
   778   24.2  5.3  4.5  chr4              64116847 64117110 (13976605) + Gypsy164-LTR_DR   LTR/Gypsy               116    381     (0) 2760654  
  1893   13.2  4.7  0.3  chr4              64117111 64117451 (13976264) C Tc1-1_DR          DNA/TcMar-Tc1        (1201)    424      69 2760657  
   265   20.7 14.8  1.0  chr4              64117497 64117584 (13976131) + DNA-X-2_DR        DNA                     533    632   (184) 2760658 *
   271   12.9  9.5  1.5  chr4              64117552 64117614 (13976101) C Mariner-N5B_DR    DNA/TcMar            (6332)   3112    3045 2760659  
  1694    5.3  1.0  0.0  chr4              64117783 64117984 (13975731) C Gypsy108-LTR_Dr   LTR/Gypsy               (0)    534     331 2760660  
  6126   11.2  1.1  1.4  chr4              64117985 64118952 (13974763) + HAT1N_DR          DNA/hAT-Ac                1    965     (0) 2760661  
   812   12.6  0.0  0.8  chr4              64118845 64118972 (13974743) + DNA2-14_DR        DNA                    4141   4267  (3355) 2760662 *
  2663    5.1  0.0  0.0  chr4              64118955 64119290 (13974425) C Gypsy108-LTR_Dr   LTR/Gypsy             (198)    336       1 2760660  
  1356    9.1  0.1  0.1  chr4              64119576 64120657 (13973058) C SAT-7_DR          Satellite              (71)   1082       1 2760663  
   336   25.4  4.3  2.3  chr4              64120719 64120896 (13972819) C SAT-7_DR          Satellite              (38)    181       1 2760663  
  1181   13.0  4.8  6.2  chr4              64120900 64121129 (13972586) + L1-90_DR          LINE/L1                   1    227  (3980) 2760664  
  1439   16.6  0.9 15.1  chr4              64121141 64121479 (13972236) + L1-90_DR          LINE/L1                 541    837  (3370) 2760664  
 15801    1.0  0.2  0.0  chr4              64121480 64123236 (13970479) C Mariner-18_DR     DNA/TcMar-Tc2           (0)   1761       1 2760665  
  2657   10.7 11.8  0.2  chr4              64123237 64123694 (13970021) + L1-90_DR          LINE/L1                 836   1346  (2861) 2760664  
   370    4.8  3.2  0.0  chr4              64123706 64123767 (13969948) + L1-90_DR          LINE/L1                2384   2447  (1760) 2760666 *
   806    7.4  0.0  0.0  chr4              64123741 64123858 (13969857) + L1-90_DR          LINE/L1                2218   2335  (1872) 2760664  
  3582    4.9  7.9  0.0  chr4              64123859 64124329 (13969386) C DNA-5-6_DR        DNA/hAT                 (0)   1229     722 2760667  
   276   24.5  0.0  0.0  chr4              64124995 64125047 (13968668) C MuDR-1_DR         DNA/MULE-NOF?        (4057)   3356    3304 2760668  
 27554    2.4  1.7  3.2  chr4              64125639 64129193 (13964522) C L1-86_DR          LINE/L1                 (4)   5423    1918 2760669  
  9767    4.6  1.6  0.0  chr4              64129194 64130408 (13963307) C LOOPERN1_DR       DNA/Kolobok-T2          (0)   1234       1 2760670  
 16544    2.4  0.3  0.0  chr4              64130409 64132323 (13961392) C L1-86_DR          LINE/L1              (3506)   1921       1 2760669  
   943    5.2  0.0  0.7  chr4              64132323 64132459 (13961256) C Tx1-49_DR         LINE/L1-Tx1          (1447)    136       1 2760671 *
   931   12.8 27.6  1.1  chr4              64132449 64132662 (13961053) C DNA9-3_DR         DNA/MULE-MuDR?       (1542)   9837    9568 2760672 *
   340   17.9  0.0  0.0  chr4              64132594 64132671 (13961044) C EnSpm-N40B_DR     DNA/CMC-EnSpm         (737)   4770    4693 2760673 *
   279   17.1  0.0  2.6  chr4              64132603 64132680 (13961035) C Kolobok-1_DR      DNA/Kolobok-T2       (3392)   2911    2836 2760674 *
   296   16.0  0.0  0.0  chr4              64132617 64132691 (13961024) C hAT-N31_DR        DNA/hAT-Ac           (1284)    178     104 2760675  
   228   20.8  5.6  0.0  chr4              64132661 64132732 (13960983) C MuDR-1_DR         DNA/MULE-NOF?        (6697)    716     641 2760676 *
   441   14.3  1.1  2.2  chr4              64132833 64132925 (13960790) C MuDR-1_DR         DNA/MULE-NOF?        (6770)    643     552 2760676 *
   779   17.5  0.4  9.7  chr4              64132906 64133164 (13960551) C EnSpm-6N1_DR      DNA/CMC-EnSpm        (7710)   1526    1290 2760677 *
  1332   10.9 33.1  0.4  chr4              64132940 64133280 (13960435) C Mariner-N38_DR    DNA/TcMar-Tc1          (44)    503      52 2760678  
   949   11.0  7.4  1.6  chr4              64133276 64133451 (13960264) + DNA11TA1_DR       DNA/CMC-EnSpm             6    191    (12) 2760679 *
  1361    5.8  9.2  0.9  chr4              64133490 64133696 (13960019) C ERV1-N12_DR-LTR   LTR/ERV1                (0)    354     131 2760680  
   345    8.3  0.0  0.0  chr4              64133724 64133771 (13959944) C DIRS-1-LTR_DR     LTR/Ngaro             (574)     48       1 2760681  
   387   20.0  1.3  0.0  chr4              64133772 64133837 (13959878) + Harbinger-N25_DR  DNA/PIF-Harbinger       510    576     (0) 2760682  
   609   24.6  2.3  2.3  chr4              64133924 64134760 (13958955) + SAT-7_DR          Satellite                 1    837     (0) 2760683  
   377   20.0  0.0  0.0  chr4              64135122 64135196 (13958519) C ANGEL             DNA/Kolobok           (234)     75       1 2760684  
   237   14.6  0.0  4.2  chr4              64135153 64135200 (13958515) C hAT-N134_DR       DNA/hAT?              (281)    784     739 2760685 *
   491   17.1 13.8  2.1  chr4              64135201 64135363 (13958352) C LOOPERN4_DR       DNA/Kolobok-T2          (0)   1011     734 2760686  
   212    6.9  0.0  0.0  chr4              64135636 64135664 (13958051) C Nimb-7_DR         LINE/I               (2265)     29       1 2760687  
   731   13.8  3.8  0.7  chr4              64135959 64135973 (13957742) + CryptonV-N1_DR    DNA/Crypton-V          7574   7592  (2459) 2760688  
  4295   19.6  7.7  5.7  chr4              64135974 64137371 (13956344) C Harbinger-1N1_DR  DNA/PIF-Harbinger       (0)   1657     233 2760689  
   490   13.5  0.0  0.0  chr4              64137395 64137483 (13956232) C DNA13TA1_DR       DNA/TcMar-Tc1         (119)    199     111 2760690 *
   733   19.2  6.6 10.6  chr4              64137433 64137483 (13956232) C DNA2-10_DR        DNA                   (996)   2525    2486 2760691  
  2500   10.9  5.0  2.0  chr4              64137484 64137924 (13955791) C HATN10_DR         DNA/hAT-Ac              (0)    455       2 2760692  
   358   18.9 11.3  0.0  chr4              64137926 64138031 (13955684) C DNA13TA1_DR       DNA/TcMar-Tc1         (200)    118       1 2760693  
   229   21.1  1.8  0.0  chr4              64138185 64138241 (13955474) + hAT-N106B_DR      DNA/hAT-Ac              790    847   (181) 2760694  
   226   23.5  5.0  5.0  chr4              64138306 64138318 (13955397) C Zisupton-3_DR     DNA/Zisupton          (559)   7396    7384 2760695  
  3574    9.0  4.9  4.6  chr4              64138319 64139007 (13954708) C DNA-5-8C_DR       DNA/hAT-hAT5            (0)    691       1 2760696  
   270   16.0 16.0  0.0  chr4              64139023 64139097 (13954618) + hAT-N106B_DR      DNA/hAT-Ac              910    996    (32) 2760697  
  2794   10.6  8.9  0.0  chr4              64139429 64139886 (13953829) + Harbinger-N31_DR  DNA/PIF-Harbinger         1    500   (185) 2760698  
  1481   10.4  0.0  0.0  chr4              64139887 64140106 (13953609) + Harbinger-5N1B_DR DNA/PIF-Harbinger         1    220  (1726) 2760699 *
  3939   14.9  7.9  9.8  chr4              64139962 64140992 (13952723) + Mariner-N5B_DR    DNA/TcMar              4128   5140  (4304) 2760700 *
  6894    7.4  6.2  1.7  chr4              64140111 64141148 (13952567) + Harbinger-5N1B_DR DNA/PIF-Harbinger       863   1946     (0) 2760701  
   697    9.4  0.0  0.0  chr4              64141149 64141244 (13952471) + Harbinger-N31_DR  DNA/PIF-Harbinger       495    590    (95) 2760702 *
  1112    4.6 11.1  0.0  chr4              64141244 64141396 (13952319) + Rex1-40_DRe       LINE/Rex-Babar         3153   3322    (27) 2760703  
   231   25.5  0.9  5.6  chr4              64141384 64141394 (13952321) C CryptonV-N3_DR    DNA/Crypton-V       (18572)   2091    1989 2760704 *
   634    9.6  0.0  3.2  chr4              64141395 64141491 (13952224) + Harbinger-N31_DR  DNA/PIF-Harbinger       592    685     (0) 2760705  
   443   16.8  4.3 11.4  chr4              64141622 64141762 (13951953) C BEL-64_DRe-I      LTR/Pao                (51)   3089    2958 2760706  
   504   13.5  2.6  3.5  chr4              64142071 64142185 (13951530) + Rex1-50_DR        LINE/Rex-Babar         2325   2438    (11) 2760707  
   214   18.6  0.0  0.0  chr4              64142343 64142385 (13951330) + Gypsy-32-LTR_DR   LTR/Gypsy               315    357   (803) 2760708  
   849   14.1 12.5  1.3  chr4              64142391 64142598 (13951117) C Tx1-27_DR         LINE/L1-Tx1          (2301)    232       2 2760709  
   460   17.7  0.0  0.0  chr4              64142569 64142647 (13951068) + LOOPERN3B_DR      DNA/Kolobok-T2          909    987    (62) 2760710 *
  4510   10.9 10.2  0.8  chr4              64143144 64143931 (13949784) C Nimb-2_DR         LINE/I                  (7)   5274    4414 2760711  
   350    7.5  5.7  0.0  chr4              64143951 64144003 (13949712) C DNA-N31_DR        DNA                  (1923)     93      38 2760712 *
 14349    5.6  4.4 11.4  chr4              64144001 64146673 (13947042) + Tx1-27_DR         LINE/L1-Tx1              23   2526     (7) 2760713  
   214   11.8  3.7  5.7  chr4              64147154 64147207 (13946508) + Tx1-27_DR         LINE/L1-Tx1             180    232  (2301) 2760714  
   213   27.3  0.0  1.8  chr4              64147213 64147268 (13946447) C Gypsy-32-LTR_DR   LTR/Gypsy             (803)    357     303 2760715  
   373   10.5 13.3  2.8  chr4              64147440 64147537 (13946178) C Rex1-50_DR        LINE/Rex-Babar         (11)   2438    2331 2760716  
   283    9.3  2.3  0.0  chr4              64147626 64147668 (13946047) + EnSpm-N3B_DR      DNA/CMC-EnSpm          1022   1065  (2669) 2760717 *
  1704    8.2  2.8  5.4  chr4              64147639 64147923 (13945792) C EnSpm-N3B_DR      DNA/CMC-EnSpm        (2421)   1313    1036 2760718  
   240    9.8  2.4  0.0  chr4              64147889 64147929 (13945786) + EnSpm-N3B_DR      DNA/CMC-EnSpm          1279   1320  (2414) 2760719 *
   207   11.9  3.5 13.2  chr4              64147890 64147947 (13945768) C Kolobok-1_DR      DNA/Kolobok-T2       (1239)   5064    5012 2760720 *
   383   18.3  4.3  1.0  chr4              64148192 64148285 (13945430) + BEL-64_DRe-I      LTR/Pao                2990   3086    (54) 2760721  
   346   12.6 21.8  0.0  chr4              64148775 64148861 (13944854) C hAT-N106B_DR      DNA/hAT-Ac             (31)    997     892 2760722  
  1601    8.7  9.8  1.5  chr4              64148866 64149154 (13944561) + DNA-5-8C_DR       DNA/hAT-hAT5              1    427     (0) 2760723  
   798    8.1  0.8  2.4  chr4              64149210 64149336 (13944379) + L2-11_DRe         LINE/L2                1844   1968     (9) 2760724  
   247   10.0  7.9 10.3  chr4              64149311 64149399 (13944316) + ENSPM-2N_DR       DNA/CMC-EnSpm          1245   1331   (207) 2760725 *
   460   17.9  1.1  4.6  chr4              64149325 64149380 (13944335) C DNA-2-32_DR       DNA/CMC-EnSpm?       (3112)   5670    5499 2760726 *
   492   23.4  0.7  2.8  chr4              64149340 64149357 (13944358) + Zisupton-6_DR     DNA/Zisupton           1026   1167 (20949) 2760727  
   494   13.9  2.4  4.0  chr4              64149358 64149484 (13944231) + CryptonV-2_DR     DNA/Crypton-V          5817   5941 (15870) 2760728 *
   618    7.6  0.0  2.5  chr4              64149381 64149502 (13944213) + DNA8-26_DR        DNA                    1387   1505  (3025) 2760729 *
   857    1.6  3.2  0.0  chr4              64149403 64149527 (13944188) C MuDR-2_DR         DNA/MULE-MuDR        (7499)  16434   16306 2760730 *
  3776    5.6  0.2  3.7  chr4              64149421 64149977 (13943738) C Merlin-1_DR       DNA/Merlin           (8289)   2238    1701 2760731  
   757   13.9  1.2  6.5  chr4              64149528 64149564 (13944151) C Helitron-N3B_DR   RC/Helitron          (4122)   2482    2329 2760732 *
 10818    5.6  3.6  4.1  chr4              64149978 64151532 (13942183) + HATN17_DR         DNA/hAT-Tip100            1   1547     (0) 2760733  
   746   12.8  4.0  7.0  chr4              64151533 64151704 (13942011) C Merlin-1_DR       DNA/Merlin           (8818)   1709    1543 2760731  
   318   19.3  0.0  6.4  chr4              64151641 64151723 (13941992) + hAT-25_DR         DNA/hAT-Charlie        2264   2341    (59) 2760734 *
   209   22.9  5.9  5.9  chr4              64151643 64151744 (13941971) C Dada-U6_DR        DNA/Dada             (5600)   3363    3262 2760735 *
  1201   11.1  3.1  2.6  chr4              64151697 64151890 (13941825) + ENSPM-2N_DR       DNA/CMC-EnSpm          1344   1538     (0) 2760736  
  1805   13.7  7.4  3.9  chr4              64151891 64152306 (13941409) C Mariner-N5B_DR    DNA/TcMar            (1858)   7586    7157 2760737  
  1256   11.2  0.5  4.0  chr4              64152327 64152531 (13941184) + SINE2-1_DR        SINE/tRNA                 1    198     (0) 2760738  
  1386   13.0 11.6  9.1  chr4              64152543 64152897 (13940818) + DNA-TA-4_DR       DNA/TcMar              2478   2840  (6955) 2760739  
  5258    4.1  0.0  0.0  chr4              64152898 64153513 (13940202) C DNA25TWA2_DR      DNA                     (0)    802     187 2760740  
  2368    3.3  1.3  0.3  chr4              64153506 64153808 (13939907) C REX1-1_DR         LINE/Rex-Babar          (0)   3590    3285 2760741 *
 10128    2.0  2.3  0.4  chr4              64153814 64155050 (13938665) + hAT-N41_DR        DNA/hAT-Ac                1   1260     (0) 2760742  
 29237    2.1  0.2  0.1  chr4              64155051 64158376 (13935339) C REX1-1_DR         LINE/Rex-Babar        (257)   3333       4 2760743  
  1307   15.4  1.5  7.6  chr4              64158616 64159472 (13934243) C SAT-7_DR          Satellite              (59)   1242     366 2760744  
   702    7.7  0.0  0.0  chr4              64159473 64159563 (13934152) + Harbinger-N10_DR  DNA/PIF-Harbinger       238    328     (0) 2760745  
   530   22.2  0.0  0.0  chr4              64159476 64159583 (13934132) C ENSPM-6_DR        DNA/CMC-EnSpm       (13271)  19345   19238 2760746 *
  1307   15.4  1.5  7.6  chr4              64159584 64159938 (13933777) C SAT-7_DR          Satellite              (59)    365       1 2760744  
   844   13.3  8.0  0.0  chr4              64160016 64160165 (13933550) C DNA-N22_DR        DNA                    (56)    712     551 2760747  
   808   17.3 11.1  0.5  chr4              64160167 64160346 (13933369) C DNA-N22_DR        DNA                   (364)    404     206 2760747  
   879   21.0  4.5 12.5  chr4              64160556 64160935 (13932780) + Gypsy50-LTR_DR    LTR/Gypsy                 1    353     (0) 2760748  
  1748   18.2 11.2  0.0  chr4              64160951 64161304 (13932411) C EXPANDER1_DR      LINE/RTE-BovB         (389)   2976    2583 2760749  
  5344    8.7  2.2 19.1  chr4              64161305 64162368 (13931347) + DNA-5-8D_DR       DNA/hAT-hAT5              1    912   (318) 2760750  
  1805   13.9 11.3  0.6  chr4              64162369 64162802 (13930913) C Copia-19_DR-LTR   LTR/Gypsy?              (0)    480       1 2760751  
   937    9.0  0.8  0.0  chr4              64162831 64162964 (13930751) + DNA-5-8D_DR       DNA/hAT-hAT5            957   1091   (139) 2760752  
  1353    1.9  0.6  0.6  chr4              64162966 64163126 (13930589) + Gypsy95-LTR_DR    LTR/Gypsy                 1    161     (0) 2760753  
   932   10.7  2.1  0.0  chr4              64163127 64163266 (13930449) + DNA-5-8D_DR       DNA/hAT-hAT5           1088   1230     (0) 2760754  
   214   27.7  2.4  0.0  chr4              64163732 64163814 (13929901) C EnSpm-N10_DR      DNA/CMC-EnSpm        (7404)   1904    1820 2760755 *
   358   21.0  2.0  9.9  chr4              64163741 64163893 (13929822) + ANGEL             DNA/Kolobok              37    178   (131) 2760756  
   210   22.2  0.0  0.0  chr4              64164102 64164146 (13929569) + HarbingerN8_DR    DNA/PIF-Harbinger       190    234     (7) 2760757  
  9376    4.7  1.8  0.2  chr4              64165029 64166594 (13927121) C tRNA-3_DRe        Satellite            (1766)   1590       1 2760758  
   521   15.5  1.8 28.9  chr4              64166886 64167089 (13926626) C Helitron-4_DR     RC/Helitron         (18366)  13502   13429 2760759  
   357    5.8  4.6  4.6  chr4              64167090 64167105 (13926610) C EnSpm-N33_DR      DNA/CMC-EnSpm        (1868)    389     282 2760760  
   473    5.4  1.1  0.0  chr4              64167106 64167197 (13926518) + EnSpm-16_DR       DNA/CMC-EnSpm           573    665  (9119) 2760761  
   473    8.2  7.1  0.0  chr4              64167119 64167216 (13926499) C HATN16_DR         DNA/hAT-Charlie        (74)    870     766 2760762  
   467   17.9  3.4  1.3  chr4              64167131 64167277 (13926438) C DNA-X-5_DR        DNA/hAT               (139)   1082     933 2760763 *
   473   11.9  3.4  0.0  chr4              64167217 64167235 (13926480) C ACROBAT1          DNA/PIF               (502)    876     756 2760764  
   521   15.5  1.8 28.9  chr4              64167236 64167276 (13926439) C Helitron-4_DR     RC/Helitron         (18366)  13428   13414 2760759  
   400   12.6  1.5  5.4  chr4              64167727 64167860 (13925855) + hAT-N39_DR        DNA/hAT-Tip100         1208   1336   (258) 2760765 *
   523    2.5  0.0 13.2  chr4              64167763 64167856 (13925859) + CryptonV-N5_DR    DNA/Crypton-V         11471  11553 (12984) 2760766 *
  1769    6.0  0.0  5.9  chr4              64167783 64168050 (13925665) C Merlin-1_DR       DNA/Merlin           (8291)   2236    1984 2760767  
   476    8.1  1.8  0.0  chr4              64167857 64167867 (13925848) + EnSpm-N42_DR      DNA/CMC-EnSpm           742    822   (430) 2760768 *
   464   10.4  4.8  0.8  chr4              64167868 64167882 (13925833) C DNA-2-32_DR       DNA/CMC-EnSpm?       (3188)   5594    5464 2760769  
  1044   12.0  2.2  8.4  chr4              64168050 64168276 (13925439) + ERV1-N8-LTR_DR    LTR/ERV1                  1    214   (363) 2760770  
   662    8.3  0.0  0.0  chr4              64168494 64168577 (13925138) + tRNA-Ser-TCA_     tRNA                      1     84     (1) 2760771  
  1627   11.3  0.0  0.4  chr4              64168770 64169017 (13924698) C Nimb-4_DR         LINE/I               (9414)    247       1 2760772  
   428   22.0  2.0  2.0  chr4              64168999 64169014 (13924701) + tRNA-1_DRe        Satellite              1494   1545    (58) 2760773 *
   564    8.2  0.0  0.0  chr4              64169015 64169087 (13924628) + tRNA-Lys-AAA      tRNA                      1     73     (3) 2760774  
   428   22.0  2.0  2.0  chr4              64169088 64169100 (13924615) + tRNA-1_DRe        Satellite              1546   1595     (8) 2760773  
   712    3.6  0.0  0.0  chr4              64169204 64169287 (13924428) + tRNA-Ser-TCA_     tRNA                      1     84     (1) 2760775  
   540    9.7  0.0  0.0  chr4              64169441 64169512 (13924203) + tRNA-His-CAY_     tRNA                      1     72     (3) 2760776  
  1926    8.4  0.0  0.0  chr4              64169755 64170016 (13923699) C Nimb-4_DR         LINE/I               (9399)    262       1 2760777  
   617    4.1  0.0  0.0  chr4              64170014 64170086 (13923629) + tRNA-Lys-AAA      tRNA                      1     73     (3) 2760778 *
   628   10.8  0.0  0.0  chr4              64170198 64170280 (13923435) + tRNA-Ser-TCA_     tRNA                      2     84     (1) 2760779  
   303    7.7  0.0  0.0  chr4              64170468 64170506 (13923209) + tRNA-His-CAY_     tRNA                      1     39    (36) 2760780  
  1343   15.3  4.4  1.1  chr4              64171860 64172111 (13921604) C Gypsy-174_DR-I    LTR/Gypsy             (247)   4038    3779 2760781  
  4713    6.3  7.6  0.1  chr4              64172113 64172744 (13920971) C TDR8D             DNA                     (0)    679       1 2760782  
   603   17.6  4.5  1.5  chr4              64172761 64172893 (13920822) C Gypsy-174_DR-I    LTR/Gypsy            (1159)   3126    2990 2760781  
   376   13.4  1.5  1.5  chr4              64172962 64173029 (13920686) C L2-3_DRe          LINE/L2                 (7)   5061    4994 2760783  
   250   20.6  1.4  1.4  chr4              64172975 64173048 (13920667) C L2-16_DRe         LINE/Rex-Babar         (22)   4267    4194 2760784 *
   232   23.1  0.0  0.0  chr4              64173172 64173210 (13920505) C EnSpm-N22_DR      DNA/CMC-EnSpm         (429)   1092    1054 2760785  
 28139    4.5  2.4  1.1  chr4              64173218 64176887 (13916828) C DNA-8-9_DR        DNA/hAT-Ac              (0)   3719       1 2760786  
  1706   17.4 10.5  0.0  chr4              64176888 64177219 (13916496) + EXPANDER1_DR      LINE/RTE-BovB          2610   2976   (389) 2760787  
   834   21.8  2.8 13.4  chr4              64177235 64177621 (13916094) C Gypsy50-LTR_DR    LTR/Gypsy               (0)    353       3 2760788  
   690    9.7 15.3  1.9  chr4              64177710 64177846 (13915869) + DNA-N22_DR        DNA                     239    393   (375) 2760789  
   994   10.5  9.9  0.0  chr4              64177847 64178008 (13915707) + DNA-N22_DR        DNA                     535    712    (56) 2760790  
   852   21.5  3.6  0.5  chr4              64178075 64178403 (13915312) + SAT-7_DR          Satellite                 1    339     (2) 2760791  
  2529    8.0  1.2  0.0  chr4              64178407 64178730 (13914985) C Harbinger-N10_DR  DNA/PIF-Harbinger       (0)    328       1 2760792  
  1329   13.2  0.9  0.9  chr4              64178740 64179577 (13914138) + SAT-7_DR          Satellite                 1    838     (0) 2760793  
   390   17.7  1.6 10.3  chr4              64179842 64179967 (13913748) + DNA8-25_DR        DNA                    1048   1163  (2804) 2760794 *
   803    7.3  0.9  0.0  chr4              64179863 64179972 (13913743) C L2-5_DRe          LINE/L2                 (0)   2227    2117 2760795  
   706    8.8  0.0  1.1  chr4              64180115 64180206 (13913509) C HATN3B_DR         DNA/hAT-Tip100          (0)    979     889 2760796  
   235   23.6  7.9  5.6  chr4              64180203 64180338 (13913377) + L1-81_DR          LINE/L1                3677   3794  (2019) 2760797 *
   204   19.8  4.4  5.6  chr4              64180440 64180530 (13913185) C L2-41_DRe         LINE/L2                 (1)   3563    3474 2760798  
   349   18.9  4.4  1.1  chr4              64180763 64180853 (13912862) C BEL-64_DRe-I      LTR/Pao                (57)   3083    2990 2760799  
   205   16.4  3.7  9.8  chr4              64180960 64181013 (13912702) + EnSpm-11_DR       DNA/CMC-EnSpm          4282   4332  (4671) 2760800  
  1485    0.6  1.2  0.0  chr4              64181423 64181595 (13912120) + Gypsy67-LTR_DR    LTR/Gypsy                 1    175     (0) 2760801  
 19727    0.8  0.0  0.0  chr4              64181596 64183752 (13909963) + Gypsy67-I_DR      LTR/Gypsy                 1   2157  (1879) 2760801  
   235   18.8  8.3  0.0  chr4              64183735 64183746 (13909969) C DIRS1_DR          LTR/DIRS              (308)   5824    5809 2760802 *
 53371    0.9  0.2  1.9  chr4              64183747 64189984 (13903731) + DIRS1_DR          LTR/DIRS                  1   6132     (0) 2760803  
 17429    0.7  0.0  0.0  chr4              64189985 64191866 (13901849) + Gypsy67-I_DR      LTR/Gypsy              2155   4036     (0) 2760804  
  1475    1.2  1.2  0.0  chr4              64191867 64192039 (13901676) + Gypsy67-LTR_DR    LTR/Gypsy                 1    175     (0) 2760804  
  1118   12.8  1.1  0.0  chr4              64192041 64192219 (13901496) C Tx1-27_DR         LINE/L1-Tx1          (2326)    207      27 2760805 *
 23834    4.0  2.9  0.5  chr4              64192217 64195257 (13898458) C Tx1-31_DR         LINE/L1-Tx1             (3)   3116       1 2760806  
   261   19.0  4.8  4.8  chr4              64195267 64195371 (13898344) C EnSpm-15_DR       DNA/CMC-EnSpm        (2465)   8989    8885 2760807 *
   270   15.9 10.6  2.6  chr4              64195322 64195463 (13898252) + EnSpm-N10_DR      DNA/CMC-EnSpm          6477   6629  (2679) 2760808 *
   274   14.8 14.3  3.7  chr4              64195371 64195468 (13898247) C EnSpm-15_DR       DNA/CMC-EnSpm        (2465)   8989    8882 2760809 *
  2182   14.8  5.2  2.5  chr4              64195391 64195469 (13898246) C TDR17B            DNA/Sola-1            (696)    850     417 2760810  
  2619    6.7  3.5  0.3  chr4              64195470 64195813 (13897902) + SINE2-3_DR        SINE/tRNA-V-RTE           1    355    (13) 2760811  
   841   16.2  5.8  2.3  chr4              64195670 64195840 (13897875) + SAT-26_DR         Satellite              2098   2274  (1609) 2760812 *
   415   15.2  5.1  0.0  chr4              64195813 64195891 (13897824) C EnSpm-15_DR       DNA/CMC-EnSpm        (2554)   8900    8818 2760807 *
   245   20.0  9.9  1.1  chr4              64195890 64195970 (13897745) C ASAT_CY           Satellite             (141)    121      34 2760813 *
   205   19.0  0.0 10.4  chr4              64195967 64196019 (13897696) + Mariner-N31_DR    DNA/TcMar-Tc1           460    507    (33) 2760814 *
  3293   10.9  8.9  1.0  chr4              64196537 64197110 (13896605) C MuDR-1_DR         DNA/MULE-NOF?        (5971)   1442     824 2760815  
   259   18.2  9.1  0.0  chr4              64197115 64197180 (13896535) C MuDR-1_DR         DNA/MULE-NOF?        (6950)    463     392 2760815  
   273   20.4  9.2  4.4  chr4              64197201 64197287 (13896428) + Helitron-2_DR     RC/Helitron            5311   5401 (22011) 2760816 *
   625   18.2  3.2  0.0  chr4              64197212 64197232 (13896483) + DNA-X-5_DR        DNA/hAT                 952   1110   (111) 2760817  
   669    6.2  0.0 14.7  chr4              64197233 64197245 (13896470) + EnSpm-N34_DR      DNA/CMC-EnSpm           363    477   (612) 2760818  
   850    3.4  0.0  0.0  chr4              64197246 64197364 (13896351) C Zisupton-6_DR     DNA/Zisupton        (13245)   8871    8753 2760819  
   629   17.1  2.7  2.0  chr4              64197247 64197395 (13896320) C EnSpm-N42_DR      DNA/CMC-EnSpm         (587)    665     516 2760820 *
  2199    8.3  0.0  3.2  chr4              64197335 64197657 (13896058) C MuDR-1_DR         DNA/MULE-NOF?        (7100)    313       1 2760815  
   496   14.1  0.9  7.9  chr4              64197658 64197753 (13895962) + DNAX-20_DR        DNA/CMC-EnSpm           606    694     (0) 2760821  
   426   31.8  1.4  0.0  chr4              64197791 64197938 (13895777) C DNA25TWA2_DR      DNA                     (5)    797     648 2760822 *
  2197    6.5  0.0  5.5  chr4              64197938 64198263 (13895452) + REX1-3_DR         LINE/Rex-Babar            1    309  (2466) 2760823  
   585   23.7  3.8  3.1  chr4              64198288 64198884 (13894831) + SAT-7_DR          Satellite                 1    601     (2) 2760824  
   205   22.4  1.7  1.7  chr4              64199122 64199138 (13894577) + DNA6-1_DR         DNA/hAT-hAT5            512    528   (621) 2760825  
   284   20.0 11.0  1.0  chr4              64199139 64199229 (13894486) + ANGEL             DNA/Kolobok               3    102   (207) 2760826  
   352   22.4  0.0 13.8  chr4              64199231 64199354 (13894361) C ANGEL             DNA/Kolobok           (189)    120      12 2760827  
   493    7.6  0.0  0.0  chr4              64199360 64199425 (13894290) + L2-2_DRe          LINE/L2                2559   2624  (1614) 2760828  
   550    5.8  0.0  0.0  chr4              64199734 64199802 (13893913) C tRNA-Leu-CTA_     tRNA                    (3)     82      14 2760829  
   630    3.6  0.0  1.2  chr4              64199886 64199968 (13893747) C tRNA-Leu-CTA_     tRNA                    (3)     82       1 2760830  
   516   14.6  0.0  1.2  chr4              64200172 64200254 (13893461) C tRNA-Leu-CTY      tRNA                    (3)     82       1 2760831  
   616    7.3  0.0  0.0  chr4              64200392 64200473 (13893242) C tRNA-Leu-CTA_     tRNA                    (3)     82       1 2760832  
   477   12.9  0.0  0.0  chr4              64200677 64200746 (13892969) C tRNA-Leu-CTA_     tRNA                    (3)     82      13 2760833  
  9280    4.4  3.3  0.1  chr4              64200846 64201993 (13891722) + Dada-tL_DR        DNA/Dada                458   1642  (8765) 2760834  
 54234    1.1  0.3  0.2  chr4              64202027 64207973 (13885742) + Dada-tL_DR        DNA/Dada               2702   8654  (1753) 2760835  
 36927    1.2  0.4  0.5  chr4              64207974 64212154 (13881561) C hAT-N53B_DR       DNA/hAT-Ac              (0)   4177       1 2760836  
  4518    2.4  5.5  0.5  chr4              64212155 64212793 (13880922) + Dada-tL_DR        DNA/Dada               8647   9317  (1090) 2760837  
   459    0.0  0.0  0.0  chr4              64212795 64212844 (13880871) + tRNA-Met_         tRNA                     24     73     (3) 2760838  
   242   26.1  1.5  0.0  chr4              64212845 64212859 (13880856) + tRNA-1_DRe        Satellite               683    748   (855) 2760839  
   690   10.8  2.4 23.6  chr4              64213048 64213216 (13880499) + L1-53_DR          LINE/L1                  67    206  (6240) 2760840  
   591   12.1  0.0  0.0  chr4              64213449 64213531 (13880184) C tRNA-Leu-CTG      tRNA                    (3)     83       1 2760841  
   212   28.6  2.8  1.4  chr4              64213617 64213687 (13880028) C TDR17B            DNA/Sola-1            (763)    783     712 2760842 *
   591    6.8  0.0  0.0  chr4              64213626 64213698 (13880017) + tRNA-Met_         tRNA                      1     73     (3) 2760843  
   207   33.3  0.0  1.3  chr4              64213633 64213711 (13880004) C Merlin-1_DR       DNA/Merlin           (2002)   8525    8448 2760844 *
   613   13.9  2.4 23.6  chr4              64213903 64214071 (13879644) + L1-53_DR          LINE/L1                  67    206  (6240) 2760845  
   558   14.5  0.0  0.0  chr4              64214304 64214386 (13879329) C tRNA-Leu-CTG      tRNA                    (3)     83       1 2760846  
   456   12.3  0.0  0.0  chr4              64214481 64214553 (13879162) + tRNA-Met_         tRNA                      1     73     (3) 2760847  
   570    9.8  4.0  8.3  chr4              64214758 64214857 (13878858) + L1-53_DR          LINE/L1                  67    162  (6284) 2760845  
  1582    4.2 15.3  0.0  chr4              64214894 64215134 (13878581) + LTR-6_DR          LTR                     375    652     (2) 2760848  
 13167    6.6  5.5  1.6  chr4              64215138 64217099 (13876616) C ZFERV-2N2-I_DR    LTR/ERV1                (0)   7447    5410 2760849  
 53392    0.2  0.0  0.0  chr4              64217100 64222846 (13870869) + L1-79_DR          LINE/L1                   1   5746     (0) 2760850  
  9727    2.0  2.1  0.0  chr4              64222865 64224027 (13869688) C ZFERV-2N2-I_DR    LTR/ERV1             (2019)   5428    4242 2760849  
  2096    0.9  0.0  0.0  chr4              64224028 64224256 (13869459) + DNA-2-8_DR        DNA/CMC-EnSpm             1    229  (2267) 2760851  
  5748    2.4  0.3  0.0  chr4              64224275 64224938 (13868777) + DNA-2-8_DR        DNA/CMC-EnSpm          1831   2496     (0) 2760852  
  8089    6.9  2.9  0.9  chr4              64224939 64226416 (13867299) + tRNA-3_DRe        Satellite                 1   1506     (1) 2760853  
   556    5.9  0.0  0.0  chr4              64227923 64227990 (13865725) C tRNA-Phe-TTY      tRNA                    (8)     68       1 2760854  
   546    8.1  0.0  0.0  chr4              64228079 64228152 (13865563) C tRNA-Ile-ATT      tRNA                    (3)     74       1 2760855  
   571    7.1  0.0  0.0  chr4              64228257 64228326 (13865389) C tRNA-Gln-CAG      tRNA                    (5)     70       1 2760856  
   437   15.1  2.7  0.0  chr4              64228647 64228719 (13864996) + tRNA-Ala-GCY      tRNA                      1     75     (1) 2760857  
   580    6.8  0.0  0.0  chr4              64229103 64229175 (13864540) C tRNA-Phe-TTY      tRNA                    (3)     73       1 2760858  
   534    8.1  0.0  0.0  chr4              64229264 64229337 (13864378) C tRNA-Ile-ATT      tRNA                    (3)     74       1 2760859  
   633    2.8  0.0  0.0  chr4              64229440 64229511 (13864204) C tRNA-Gln-CAG      tRNA                    (3)     72       1 2760860  
   437   15.1  2.7  0.0  chr4              64229840 64229912 (13863803) + tRNA-Ala-GCY      tRNA                      1     75     (1) 2760861  
   555    9.6  0.0  0.0  chr4              64230296 64230368 (13863347) C tRNA-Phe-TTY      tRNA                    (3)     73       1 2760862  
   211   11.8  0.0  0.0  chr4              64230452 64230485 (13863230) C BEL25-LTR_DR      LTR/Pao               (337)    544     511 2760863 *
   577    6.8  0.0  0.0  chr4              64230457 64230530 (13863185) C tRNA-Ile-ATT      tRNA                    (3)     74       1 2760864  
   602    5.6  0.0  0.0  chr4              64230633 64230704 (13863011) C tRNA-Gln-CAG      tRNA                    (3)     72       1 2760865  
   425   16.4  2.7  0.0  chr4              64231040 64231112 (13862603) + tRNA-Ala-GCY      tRNA                      1     75     (1) 2760866  
   538   11.0  0.0  0.0  chr4              64231496 64231568 (13862147) C tRNA-Phe-TTY      tRNA                    (3)     73       1 2760867  
   612    4.0  0.0  0.0  chr4              64231656 64231729 (13861986) C tRNA-Ile-ATT      tRNA                    (3)     74       1 2760868  
   633    2.8  0.0  0.0  chr4              64231832 64231903 (13861812) C tRNA-Gln-CAG      tRNA                    (3)     72       1 2760869  
   437   15.1  2.7  0.0  chr4              64232238 64232310 (13861405) + tRNA-Ala-GCY      tRNA                      1     75     (1) 2760870  
   555    9.6  0.0  0.0  chr4              64232694 64232766 (13860949) C tRNA-Phe-TTY      tRNA                    (3)     73       1 2760871  
   618    2.7  0.0  0.0  chr4              64232855 64232928 (13860787) C tRNA-Ile-ATT      tRNA                    (3)     74       1 2760872  
   464    3.1 12.5  0.0  chr4              64233031 64233094 (13860621) C tRNA-Gln-CAG      tRNA                    (3)     72       1 2760873  
   437   15.1  2.7  0.0  chr4              64233425 64233497 (13860218) + tRNA-Ala-GCY      tRNA                      1     75     (1) 2760874  
   224    3.6  0.0  0.0  chr4              64233517 64233544 (13860171) C tRNA-Ile-ATT      tRNA                   (49)     28       1 2760875  
   554    7.5  0.0  0.0  chr4              64233647 64233713 (13860002) C tRNA-Gln-CAA      tRNA                    (3)     72       6 2760876  
   276   29.5  1.3  0.0  chr4              64233657 64233734 (13859981) + Helitron-2_DR     RC/Helitron            5689   5767 (21645) 2760877 *
   446   13.7  2.7  0.0  chr4              64234051 64234123 (13859592) + tRNA-Ala-GCY      tRNA                      1     75     (1) 2760878  
   569    8.2  0.0  0.0  chr4              64234507 64234579 (13859136) C tRNA-Phe-TTY      tRNA                    (3)     73       1 2760879  
   618    2.7  0.0  0.0  chr4              64234668 64234741 (13858974) C tRNA-Ile-ATT      tRNA                    (3)     74       1 2760880  
   583    6.9  0.0  0.0  chr4              64234844 64234915 (13858800) C tRNA-Gln-CAG      tRNA                    (3)     72       1 2760881  
   437   15.1  2.7  0.0  chr4              64235244 64235316 (13858399) + tRNA-Ala-GCY      tRNA                      1     75     (1) 2760882  
   519   12.3  0.0  0.0  chr4              64235700 64235772 (13857943) C tRNA-Phe-TTY      tRNA                    (3)     73       1 2760883  
   211   11.8  0.0  0.0  chr4              64235856 64235889 (13857826) C BEL25-LTR_DR      LTR/Pao               (337)    544     511 2760884 *
   578    6.8  0.0  0.0  chr4              64235861 64235934 (13857781) C tRNA-Ile-ATT      tRNA                    (3)     74       1 2760885  
   602    5.6  0.0  0.0  chr4              64236037 64236108 (13857607) C tRNA-Gln-CAG      tRNA                    (3)     72       1 2760886  
   401   15.3  4.2  0.0  chr4              64236444 64236515 (13857200) + tRNA-Ala-GCY      tRNA                      1     75     (1) 2760887  
   502   13.7  0.0  0.0  chr4              64236899 64236971 (13856744) C tRNA-Phe-TTY      tRNA                    (3)     73       1 2760888  
   627    2.7  0.0  0.0  chr4              64237060 64237133 (13856582) C tRNA-Ile-ATT      tRNA                    (3)     74       1 2760889  
   637    2.8  0.0  0.0  chr4              64237236 64237307 (13856408) C tRNA-Gln-CAG      tRNA                    (3)     72       1 2760890  
   441   15.1  2.7  0.0  chr4              64237643 64237715 (13856000) + tRNA-Ala-GCY      tRNA                      1     75     (1) 2760891  
   540   11.0  0.0  0.0  chr4              64238099 64238171 (13855544) C tRNA-Phe-TTY      tRNA                    (3)     73       1 2760892  
   627    2.7  0.0  0.0  chr4              64238260 64238333 (13855382) C tRNA-Ile-ATT      tRNA                    (3)     74       1 2760893  
   637    2.8  0.0  0.0  chr4              64238436 64238507 (13855208) C tRNA-Gln-CAG      tRNA                    (3)     72       1 2760894  
   441   15.1  2.7  0.0  chr4              64238842 64238914 (13854801) + tRNA-Ala-GCY      tRNA                      1     75     (1) 2760895  
   540   11.0  0.0  0.0  chr4              64239298 64239370 (13854345) C tRNA-Phe-TTY      tRNA                    (3)     73       1 2760896  
   627    2.7  0.0  0.0  chr4              64239459 64239532 (13854183) C tRNA-Ile-ATT      tRNA                    (3)     74       1 2760897  
   619    4.2  0.0  0.0  chr4              64239635 64239706 (13854009) C tRNA-Gln-CAG      tRNA                    (3)     72       1 2760898  
   441   15.1  2.7  0.0  chr4              64240042 64240114 (13853601) + tRNA-Ala-GCY      tRNA                      1     75     (1) 2760899  
   521   12.3  0.0  0.0  chr4              64240498 64240570 (13853145) C tRNA-Phe-TTY      tRNA                    (3)     73       1 2760900  
   215   11.8  0.0  0.0  chr4              64240654 64240687 (13853028) C BEL25-LTR_DR      LTR/Pao               (337)    544     511 2760901 *
   585    6.8  0.0  0.0  chr4              64240659 64240732 (13852983) C tRNA-Ile-ATT      tRNA                    (3)     74       1 2760902  
   606    5.6  0.0  0.0  chr4              64240835 64240906 (13852809) C tRNA-Gln-CAG      tRNA                    (3)     72       1 2760903  
   401   15.3  4.2  0.0  chr4              64241242 64241313 (13852402) + tRNA-Ala-GCY      tRNA                      1     75     (1) 2760904  
   502   13.7  0.0  0.0  chr4              64241697 64241769 (13851946) C tRNA-Phe-TTY      tRNA                    (3)     73       1 2760905  
   627    2.7  0.0  0.0  chr4              64241858 64241931 (13851784) C tRNA-Ile-ATT      tRNA                    (3)     74       1 2760906  
   637    2.8  0.0  0.0  chr4              64242034 64242105 (13851610) C tRNA-Gln-CAG      tRNA                    (3)     72       1 2760907  
   441   15.1  2.7  0.0  chr4              64242441 64242513 (13851202) + tRNA-Ala-GCY      tRNA                      1     75     (1) 2760908  
   540   11.0  0.0  0.0  chr4              64242897 64242969 (13850746) C tRNA-Phe-TTY      tRNA                    (3)     73       1 2760909  
   621    4.0  0.0  0.0  chr4              64243057 64243130 (13850585) C tRNA-Ile-ATT      tRNA                    (3)     74       1 2760910  
   467    3.1 12.5  0.0  chr4              64243233 64243296 (13850419) C tRNA-Gln-CAG      tRNA                    (3)     72       1 2760911  
   450   13.7  2.7  0.0  chr4              64243628 64243700 (13850015) + tRNA-Ala-GCY      tRNA                      1     75     (1) 2760912  
   520   12.3  0.0  0.0  chr4              64244084 64244156 (13849559) C tRNA-Phe-TTY      tRNA                    (3)     73       1 2760913  
   627    2.7  0.0  0.0  chr4              64244245 64244318 (13849397) C tRNA-Ile-ATT      tRNA                    (3)     74       1 2760914  
   556    7.5  0.0  0.0  chr4              64244421 64244487 (13849228) C tRNA-Gln-CAA      tRNA                    (3)     72       6 2760915  
   275   29.5  1.3  0.0  chr4              64244431 64244508 (13849207) + Helitron-2_DR     RC/Helitron            5689   5767 (21645) 2760916 *
   450   13.7  2.7  0.0  chr4              64244825 64244897 (13848818) + tRNA-Ala-GCY      tRNA                      1     75     (1) 2760917  
   547   11.0  0.0  0.0  chr4              64245281 64245353 (13848362) C tRNA-Phe-TTY      tRNA                    (3)     73       1 2760918  
   215   11.8  0.0  0.0  chr4              64245437 64245470 (13848245) C BEL25-LTR_DR      LTR/Pao               (337)    544     511 2760919 *
   585    6.8  0.0  0.0  chr4              64245442 64245515 (13848200) C tRNA-Ile-ATT      tRNA                    (3)     74       1 2760920  
   606    5.6  0.0  0.0  chr4              64245618 64245689 (13848026) C tRNA-Gln-CAG      tRNA                    (3)     72       1 2760921  
   441   15.1  2.7  0.0  chr4              64246024 64246096 (13847619) + tRNA-Ala-GCY      tRNA                      1     75     (1) 2760922  
   558    9.6  0.0  0.0  chr4              64246480 64246552 (13847163) C tRNA-Phe-TTY      tRNA                    (3)     73       1 2760923  
   627    2.7  0.0  0.0  chr4              64246641 64246714 (13847001) C tRNA-Ile-ATT      tRNA                    (3)     74       1 2760924  
   467    3.1 12.5  0.0  chr4              64246817 64246880 (13846835) C tRNA-Gln-CAG      tRNA                    (3)     72       1 2760925  
   441   15.1  2.7  0.0  chr4              64247211 64247283 (13846432) + tRNA-Ala-GCY      tRNA                      1     75     (1) 2760926  
   558    9.6  0.0  0.0  chr4              64247667 64247739 (13845976) C tRNA-Phe-TTY      tRNA                    (3)     73       1 2760927  
   215   11.8  0.0  0.0  chr4              64247823 64247856 (13845859) C BEL25-LTR_DR      LTR/Pao               (337)    544     511 2760919 *
   617    4.0  0.0  0.0  chr4              64247828 64247901 (13845814) C tRNA-Ile-ATT      tRNA                    (3)     74       1 2760928  
   637    2.8  0.0  0.0  chr4              64248004 64248075 (13845640) C tRNA-Gln-CAG      tRNA                    (3)     72       1 2760929  
   441   15.1  2.7  0.0  chr4              64248410 64248482 (13845233) + tRNA-Ala-GCY      tRNA                      1     75     (1) 2760930  
   521   12.3  0.0  0.0  chr4              64248866 64248938 (13844777) C tRNA-Phe-TTY      tRNA                    (3)     73       1 2760931  
   215   11.8  0.0  0.0  chr4              64249022 64249055 (13844660) C BEL25-LTR_DR      LTR/Pao               (337)    544     511 2760919 *
   585    6.8  0.0  0.0  chr4              64249027 64249100 (13844615) C tRNA-Ile-ATT      tRNA                    (3)     74       1 2760932  
   606    5.6  0.0  0.0  chr4              64249203 64249274 (13844441) C tRNA-Gln-CAG      tRNA                    (3)     72       1 2760933  
   401   15.3  4.2  0.0  chr4              64249610 64249681 (13844034) + tRNA-Ala-GCY      tRNA                      1     75     (1) 2760934  
   502   13.7  0.0  0.0  chr4              64250065 64250137 (13843578) C tRNA-Phe-TTY      tRNA                    (3)     73       1 2760935  
   627    2.7  0.0  0.0  chr4              64250226 64250299 (13843416) C tRNA-Ile-ATT      tRNA                    (3)     74       1 2760936  
   637    2.8  0.0  0.0  chr4              64250402 64250473 (13843242) C tRNA-Gln-CAG      tRNA                    (3)     72       1 2760937  
   441   15.1  2.7  0.0  chr4              64250809 64250881 (13842834) + tRNA-Ala-GCY      tRNA                      1     75     (1) 2760938  
   547   11.0  0.0  0.0  chr4              64251265 64251337 (13842378) C tRNA-Phe-TTY      tRNA                    (3)     73       1 2760939  
   215   11.8  0.0  0.0  chr4              64251421 64251454 (13842261) C BEL25-LTR_DR      LTR/Pao               (337)    544     511 2760919 *
   585    6.8  0.0  0.0  chr4              64251426 64251499 (13842216) C tRNA-Ile-ATT      tRNA                    (3)     74       1 2760940  
   606    5.6  0.0  0.0  chr4              64251602 64251673 (13842042) C tRNA-Gln-CAG      tRNA                    (3)     72       1 2760941  
   441   15.1  2.7  0.0  chr4              64252008 64252080 (13841635) + tRNA-Ala-GCY      tRNA                      1     75     (1) 2760942  
   540   11.0  0.0  0.0  chr4              64252464 64252536 (13841179) C tRNA-Phe-TTY      tRNA                    (3)     73       1 2760943  
   627    2.7  0.0  0.0  chr4              64252625 64252698 (13841017) C tRNA-Ile-ATT      tRNA                    (3)     74       1 2760944  
```
